## Supplementary File 6. Zonkey (Schubert et al. 2017) report for donkey specimen Ancient6. for "No genetic evidence yet for hinnies at Mazongshan (400-160 BCE), northwestern China": incl_ts.frq.strat (part 215 of 295)

```
  18 chr18_61406249     HPrz    C    G        1      2        2 
  18 chr18_61406249     ZBoe    C    G        0      0        2 
  18 chr18_61406249     ZGre    C    G        0      0        2 
  18 chr18_61406249     ZHar    C    G        0      0        2 
  18 chr18_61406249   Sample    C    G        0      0        2 
  18 chr18_61409361     AAsi    T    C        0      0        2 
  18 chr18_61409361     AKia    T    C        0      0        2 
  18 chr18_61409361     AOna    T    C        0      0        2 
  18 chr18_61409361     ASom    T    C        0      0        2 
  18 chr18_61409361     HCab    T    C        0      0        2 
  18 chr18_61409361     HPrz    T    C        0      0        2 
  18 chr18_61409361     ZBoe    T    C        0      0        2 
  18 chr18_61409361     ZGre    T    C        0      0        2 
  18 chr18_61409361     ZHar    T    C        1      2        2 
  18 chr18_61409361   Sample    T    C        0      0        2 
  18 chr18_61409582     AAsi    C    T        0      0        2 
  18 chr18_61409582     AKia    C    T        0      0        2 
  18 chr18_61409582     AOna    C    T        0      0        2 
  18 chr18_61409582     ASom    C    T        0      0        2 
  18 chr18_61409582     HCab    C    T        0      0        2 
  18 chr18_61409582     HPrz    C    T      0.5      1        2 
  18 chr18_61409582     ZBoe    C    T        0      0        2 
  18 chr18_61409582     ZGre    C    T        0      0        2 
  18 chr18_61409582     ZHar    C    T        0      0        2 
  18 chr18_61409582   Sample    C    T        0      0        2 
  18 chr18_61411887     AAsi    G    A        0      0        2 
  18 chr18_61411887     AKia    G    A        0      0        2 
  18 chr18_61411887     AOna    G    A        0      0        2 
  18 chr18_61411887     ASom    G    A        0      0        2 
  18 chr18_61411887     HCab    G    A        0      0        2 
  18 chr18_61411887     HPrz    G    A      0.5      1        2 
  18 chr18_61411887     ZBoe    G    A        0      0        2 
  18 chr18_61411887     ZGre    G    A        0      0        2 
  18 chr18_61411887     ZHar    G    A        0      0        2 
  18 chr18_61411887   Sample    G    A        0      0        2 
  18 chr18_61419099     AAsi    A    T        0      0        2 
  18 chr18_61419099     AKia    A    T        0      0        2 
  18 chr18_61419099     AOna    A    T      0.5      1        2 
  18 chr18_61419099     ASom    A    T        0      0        2 
  18 chr18_61419099     HCab    A    T        0      0        2 
  18 chr18_61419099     HPrz    A    T        0      0        2 
  18 chr18_61419099     ZBoe    A    T        0      0        2 
  18 chr18_61419099     ZGre    A    T        0      0        2 
  18 chr18_61419099     ZHar    A    T        0      0        2 
  18 chr18_61419099   Sample    A    T        0      0        2 
  18 chr18_61420808     AAsi    T    C        0      0        2 
  18 chr18_61420808     AKia    T    C        0      0        2 
  18 chr18_61420808     AOna    T    C      0.5      1        2 
  18 chr18_61420808     ASom    T    C        0      0        2 
  18 chr18_61420808     HCab    T    C        0      0        2 
  18 chr18_61420808     HPrz    T    C      0.5      1        2 
  18 chr18_61420808     ZBoe    T    C        0      0        2 
  18 chr18_61420808     ZGre    T    C        0      0        2 
  18 chr18_61420808     ZHar    T    C        0      0        2 
  18 chr18_61420808   Sample    T    C        0      0        2 
  18 chr18_61423520     AAsi    A    G        0      0        2 
  18 chr18_61423520     AKia    A    G        1      2        2 
  18 chr18_61423520     AOna    A    G        0      0        2 
  18 chr18_61423520     ASom    A    G        0      0        2 
  18 chr18_61423520     HCab    A    G        0      0        2 
  18 chr18_61423520     HPrz    A    G        0      0        2 
  18 chr18_61423520     ZBoe    A    G        0      0        2 
  18 chr18_61423520     ZGre    A    G        0      0        2 
  18 chr18_61423520     ZHar    A    G        0      0        2 
  18 chr18_61423520   Sample    A    G        0      0        2 
  18 chr18_61429735     AAsi    G    A        0      0        2 
  18 chr18_61429735     AKia    G    A        0      0        2 
  18 chr18_61429735     AOna    G    A        0      0        2 
  18 chr18_61429735     ASom    G    A        0      0        2 
  18 chr18_61429735     HCab    G    A        0      0        2 
  18 chr18_61429735     HPrz    G    A        0      0        2 
  18 chr18_61429735     ZBoe    G    A        1      2        2 
  18 chr18_61429735     ZGre    G    A        1      2        2 
  18 chr18_61429735     ZHar    G    A        0      0        2 
  18 chr18_61429735   Sample    G    A        0      0        2 
  18 chr18_61430278     AAsi    A    T        0      0        2 
  18 chr18_61430278     AKia    A    T        0      0        2 
  18 chr18_61430278     AOna    A    T        0      0        2 
  18 chr18_61430278     ASom    A    T        0      0        2 
  18 chr18_61430278     HCab    A    T        0      0        2 
  18 chr18_61430278     HPrz    A    T      0.5      1        2 
  18 chr18_61430278     ZBoe    A    T        0      0        2 
  18 chr18_61430278     ZGre    A    T        0      0        2 
  18 chr18_61430278     ZHar    A    T        0      0        2 
  18 chr18_61430278   Sample    A    T        0      0        2 
  18 chr18_61430776     AAsi    G    A        0      0        2 
  18 chr18_61430776     AKia    G    A        0      0        2 
  18 chr18_61430776     AOna    G    A        1      2        2 
  18 chr18_61430776     ASom    G    A        0      0        2 
  18 chr18_61430776     HCab    G    A        0      0        2 
  18 chr18_61430776     HPrz    G    A        0      0        2 
  18 chr18_61430776     ZBoe    G    A        0      0        2 
  18 chr18_61430776     ZGre    G    A        0      0        2 
  18 chr18_61430776     ZHar    G    A        0      0        2 
  18 chr18_61430776   Sample    G    A        0      0        2 
  18 chr18_61459477     AAsi    T    C      0.5      1        2 
  18 chr18_61459477     AKia    T    C        0      0        2 
  18 chr18_61459477     AOna    T    C        0      0        2 
  18 chr18_61459477     ASom    T    C        0      0        2 
  18 chr18_61459477     HCab    T    C        0      0        2 
  18 chr18_61459477     HPrz    T    C        0      0        2 
  18 chr18_61459477     ZBoe    T    C        0      0        2 
  18 chr18_61459477     ZGre    T    C        0      0        2 
  18 chr18_61459477     ZHar    T    C        0      0        2 
  18 chr18_61459477   Sample    T    C        0      0        2 
  18 chr18_61461786     AAsi    T    C        0      0        2 
  18 chr18_61461786     AKia    T    C        1      2        2 
  18 chr18_61461786     AOna    T    C        0      0        2 
  18 chr18_61461786     ASom    T    C        0      0        2 
  18 chr18_61461786     HCab    T    C        0      0        2 
  18 chr18_61461786     HPrz    T    C        0      0        2 
  18 chr18_61461786     ZBoe    T    C        0      0        2 
  18 chr18_61461786     ZGre    T    C        0      0        2 
  18 chr18_61461786     ZHar    T    C        0      0        2 
  18 chr18_61461786   Sample    T    C        0      0        2 
  18 chr18_61466651     AAsi    G    T      0.5      1        2 
  18 chr18_61466651     AKia    G    T        0      0        2 
  18 chr18_61466651     AOna    G    T        0      0        2 
  18 chr18_61466651     ASom    G    T        0      0        2 
  18 chr18_61466651     HCab    G    T        0      0        2 
  18 chr18_61466651     HPrz    G    T        0      0        2 
  18 chr18_61466651     ZBoe    G    T        0      0        2 
  18 chr18_61466651     ZGre    G    T        0      0        2 
  18 chr18_61466651     ZHar    G    T        0      0        2 
  18 chr18_61466651   Sample    G    T        0      0        2 
  18 chr18_61471535     AAsi    G    A        0      0        2 
  18 chr18_61471535     AKia    G    A        0      0        2 
  18 chr18_61471535     AOna    G    A        0      0        2 
  18 chr18_61471535     ASom    G    A        0      0        2 
  18 chr18_61471535     HCab    G    A        1      2        2 
  18 chr18_61471535     HPrz    G    A        1      2        2 
  18 chr18_61471535     ZBoe    G    A        0      0        2 
  18 chr18_61471535     ZGre    G    A        0      0        2 
  18 chr18_61471535     ZHar    G    A        0      0        2 
  18 chr18_61471535   Sample    G    A        0      0        2 
  18 chr18_61480007     AAsi    C    A        0      0        2 
  18 chr18_61480007     AKia    C    A        0      0        2 
  18 chr18_61480007     AOna    C    A        0      0        2 
  18 chr18_61480007     ASom    C    A        0      0        2 
  18 chr18_61480007     HCab    C    A        0      0        2 
  18 chr18_61480007     HPrz    C    A        0      0        2 
  18 chr18_61480007     ZBoe    C    A      0.5      1        2 
  18 chr18_61480007     ZGre    C    A        0      0        2 
  18 chr18_61480007     ZHar    C    A        0      0        2 
  18 chr18_61480007   Sample    C    A        0      0        2 
  18 chr18_61482933     AAsi    G    A        0      0        2 
  18 chr18_61482933     AKia    G    A        0      0        2 
  18 chr18_61482933     AOna    G    A      0.5      1        2 
  18 chr18_61482933     ASom    G    A        0      0        2 
  18 chr18_61482933     HCab    G    A        0      0        2 
  18 chr18_61482933     HPrz    G    A        0      0        2 
  18 chr18_61482933     ZBoe    G    A        0      0        2 
  18 chr18_61482933     ZGre    G    A        0      0        2 
  18 chr18_61482933     ZHar    G    A        0      0        2 
  18 chr18_61482933   Sample    G    A        0      0        2 
  18 chr18_61496642     AAsi    T    C        0      0        2 
  18 chr18_61496642     AKia    T    C        0      0        2 
  18 chr18_61496642     AOna    T    C      0.5      1        2 
  18 chr18_61496642     ASom    T    C        0      0        2 
  18 chr18_61496642     HCab    T    C        0      0        2 
  18 chr18_61496642     HPrz    T    C        0      0        2 
  18 chr18_61496642     ZBoe    T    C        0      0        2 
  18 chr18_61496642     ZGre    T    C        0      0        2 
  18 chr18_61496642     ZHar    T    C        0      0        2 
  18 chr18_61496642   Sample    T    C        0      0        2 
  18 chr18_61507516     AAsi    A    G        0      0        2 
  18 chr18_61507516     AKia    A    G        0      0        2 
  18 chr18_61507516     AOna    A    G        0      0        2 
  18 chr18_61507516     ASom    A    G        0      0        2 
  18 chr18_61507516     HCab    A    G        0      0        2 
  18 chr18_61507516     HPrz    A    G        0      0        2 
  18 chr18_61507516     ZBoe    A    G        0      0        2 
  18 chr18_61507516     ZGre    A    G        0      0        2 
  18 chr18_61507516     ZHar    A    G        1      2        2 
  18 chr18_61507516   Sample    A    G        0      0        2 
  18 chr18_61508611     AAsi    G    C        0      0        2 
  18 chr18_61508611     AKia    G    C        0      0        2 
  18 chr18_61508611     AOna    G    C        0      0        2 
  18 chr18_61508611     ASom    G    C        0      0        2 
  18 chr18_61508611     HCab    G    C        1      2        2 
  18 chr18_61508611     HPrz    G    C        1      2        2 
  18 chr18_61508611     ZBoe    G    C        0      0        2 
  18 chr18_61508611     ZGre    G    C        0      0        2 
  18 chr18_61508611     ZHar    G    C        0      0        2 
  18 chr18_61508611   Sample    G    C        0      0        2 
  18 chr18_61519396     AAsi    C    T        0      0        2 
  18 chr18_61519396     AKia    C    T        0      0        2 
  18 chr18_61519396     AOna    C    T        0      0        2 
  18 chr18_61519396     ASom    C    T        0      0        2 
  18 chr18_61519396     HCab    C    T        1      2        2 
  18 chr18_61519396     HPrz    C    T        1      2        2 
  18 chr18_61519396     ZBoe    C    T        0      0        2 
  18 chr18_61519396     ZGre    C    T        0      0        2 
  18 chr18_61519396     ZHar    C    T        0      0        2 
  18 chr18_61519396   Sample    C    T        0      0        2 
  18 chr18_61532754     AAsi    C    G        0      0        2 
  18 chr18_61532754     AKia    C    G        0      0        2 
  18 chr18_61532754     AOna    C    G      0.5      1        2 
  18 chr18_61532754     ASom    C    G        0      0        2 
  18 chr18_61532754     HCab    C    G        0      0        2 
  18 chr18_61532754     HPrz    C    G        0      0        2 
  18 chr18_61532754     ZBoe    C    G        0      0        2 
  18 chr18_61532754     ZGre    C    G        0      0        2 
  18 chr18_61532754     ZHar    C    G        0      0        2 
  18 chr18_61532754   Sample    C    G        0      0        2 
  18 chr18_61537826     AAsi    T    C        0      0        2 
  18 chr18_61537826     AKia    T    C        0      0        2 
  18 chr18_61537826     AOna    T    C        0      0        2 
  18 chr18_61537826     ASom    T    C        0      0        2 
  18 chr18_61537826     HCab    T    C        0      0        2 
  18 chr18_61537826     HPrz    T    C      0.5      1        2 
  18 chr18_61537826     ZBoe    T    C        0      0        2 
  18 chr18_61537826     ZGre    T    C        0      0        2 
  18 chr18_61537826     ZHar    T    C        0      0        2 
  18 chr18_61537826   Sample    T    C        0      0        2 
  18 chr18_61547044     AAsi    A    G        0      0        2 
  18 chr18_61547044     AKia    A    G        0      0        2 
  18 chr18_61547044     AOna    A    G        0      0        2 
  18 chr18_61547044     ASom    A    G        0      0        2 
  18 chr18_61547044     HCab    A    G      0.5      1        2 
  18 chr18_61547044     HPrz    A    G        0      0        2 
  18 chr18_61547044     ZBoe    A    G        0      0        2 
  18 chr18_61547044     ZGre    A    G        0      0        2 
  18 chr18_61547044     ZHar    A    G        0      0        2 
  18 chr18_61547044   Sample    A    G        0      0        2 
  18 chr18_61550548     AAsi    A    G        0      0        2 
  18 chr18_61550548     AKia    A    G        0      0        2 
  18 chr18_61550548     AOna    A    G        0      0        2 
  18 chr18_61550548     ASom    A    G        0      0        2 
  18 chr18_61550548     HCab    A    G        1      2        2 
  18 chr18_61550548     HPrz    A    G        1      2        2 
  18 chr18_61550548     ZBoe    A    G        0      0        2 
  18 chr18_61550548     ZGre    A    G        0      0        2 
  18 chr18_61550548     ZHar    A    G        0      0        2 
  18 chr18_61550548   Sample    A    G        0      0        2 
  18 chr18_61552285     AAsi    C    A        0      0        2 
  18 chr18_61552285     AKia    C    A        0      0        2 
  18 chr18_61552285     AOna    C    A        0      0        2 
  18 chr18_61552285     ASom    C    A        0      0        2 
  18 chr18_61552285     HCab    C    A        0      0        2 
  18 chr18_61552285     HPrz    C    A        0      0        2 
  18 chr18_61552285     ZBoe    C    A        1      2        2 
  18 chr18_61552285     ZGre    C    A        0      0        2 
  18 chr18_61552285     ZHar    C    A        0      0        2 
  18 chr18_61552285   Sample    C    A        0      0        2 
  18 chr18_61578241     AAsi    T    C        0      0        2 
  18 chr18_61578241     AKia    T    C        0      0        2 
  18 chr18_61578241     AOna    T    C        0      0        2 
  18 chr18_61578241     ASom    T    C        0      0        2 
  18 chr18_61578241     HCab    T    C        0      0        2 
  18 chr18_61578241     HPrz    T    C        0      0        2 
  18 chr18_61578241     ZBoe    T    C      0.5      1        2 
  18 chr18_61578241     ZGre    T    C        0      0        2 
  18 chr18_61578241     ZHar    T    C        0      0        2 
  18 chr18_61578241   Sample    T    C        0      0        2 
  18 chr18_61592086     AAsi    C    G        0      0        2 
  18 chr18_61592086     AKia    C    G        0      0        2 
  18 chr18_61592086     AOna    C    G        0      0        2 
  18 chr18_61592086     ASom    C    G      0.5      1        2 
  18 chr18_61592086     HCab    C    G        0      0        2 
  18 chr18_61592086     HPrz    C    G        0      0        2 
  18 chr18_61592086     ZBoe    C    G        0      0        2 
  18 chr18_61592086     ZGre    C    G        0      0        2 
  18 chr18_61592086     ZHar    C    G        0      0        2 
  18 chr18_61592086   Sample    C    G        0      0        2 
  18 chr18_61593979     AAsi    T    C      0.5      1        2 
  18 chr18_61593979     AKia    T    C        0      0        2 
  18 chr18_61593979     AOna    T    C        0      0        2 
  18 chr18_61593979     ASom    T    C        0      0        2 
  18 chr18_61593979     HCab    T    C        0      0        2 
  18 chr18_61593979     HPrz    T    C        0      0        2 
  18 chr18_61593979     ZBoe    T    C        0      0        2 
  18 chr18_61593979     ZGre    T    C        0      0        2 
  18 chr18_61593979     ZHar    T    C        0      0        2 
  18 chr18_61593979   Sample    T    C        0      0        2 
  18 chr18_61600405     AAsi    C    T        0      0        2 
  18 chr18_61600405     AKia    C    T      0.5      1        2 
  18 chr18_61600405     AOna    C    T        0      0        2 
  18 chr18_61600405     ASom    C    T        0      0        2 
  18 chr18_61600405     HCab    C    T        0      0        2 
  18 chr18_61600405     HPrz    C    T        0      0        2 
  18 chr18_61600405     ZBoe    C    T        0      0        2 
  18 chr18_61600405     ZGre    C    T        0      0        2 
  18 chr18_61600405     ZHar    C    T        0      0        2 
  18 chr18_61600405   Sample    C    T        0      0        2 
  18 chr18_61601824     AAsi    G    C        0      0        2 
  18 chr18_61601824     AKia    G    C        0      0        2 
  18 chr18_61601824     AOna    G    C        1      2        2 
  18 chr18_61601824     ASom    G    C        0      0        2 
  18 chr18_61601824     HCab    G    C        0      0        2 
  18 chr18_61601824     HPrz    G    C        0      0        2 
  18 chr18_61601824     ZBoe    G    C        0      0        2 
  18 chr18_61601824     ZGre    G    C        0      0        2 
  18 chr18_61601824     ZHar    G    C        0      0        2 
  18 chr18_61601824   Sample    G    C        0      0        2 
  18 chr18_61608612     AAsi    G    C        0      0        2 
  18 chr18_61608612     AKia    G    C        0      0        2 
  18 chr18_61608612     AOna    G    C        0      0        2 
  18 chr18_61608612     ASom    G    C        0      0        2 
  18 chr18_61608612     HCab    G    C        1      2        2 
  18 chr18_61608612     HPrz    G    C        1      2        2 
  18 chr18_61608612     ZBoe    G    C        0      0        2 
  18 chr18_61608612     ZGre    G    C        0      0        2 
  18 chr18_61608612     ZHar    G    C        0      0        2 
  18 chr18_61608612   Sample    G    C        0      0        2 
  18 chr18_61608973     AAsi    A    C      0.5      1        2 
  18 chr18_61608973     AKia    A    C        0      0        2 
  18 chr18_61608973     AOna    A    C        0      0        2 
  18 chr18_61608973     ASom    A    C        0      0        2 
  18 chr18_61608973     HCab    A    C        0      0        2 
  18 chr18_61608973     HPrz    A    C        0      0        2 
  18 chr18_61608973     ZBoe    A    C        0      0        2 
  18 chr18_61608973     ZGre    A    C        0      0        2 
  18 chr18_61608973     ZHar    A    C        0      0        2 
  18 chr18_61608973   Sample    A    C        1      2        2 
  18 chr18_61611736     AAsi    G    A        0      0        2 
  18 chr18_61611736     AKia    G    A      0.5      1        2 
  18 chr18_61611736     AOna    G    A        0      0        2 
  18 chr18_61611736     ASom    G    A        0      0        2 
  18 chr18_61611736     HCab    G    A        0      0        2 
  18 chr18_61611736     HPrz    G    A        0      0        2 
  18 chr18_61611736     ZBoe    G    A        1      2        2 
  18 chr18_61611736     ZGre    G    A        1      2        2 
  18 chr18_61611736     ZHar    G    A        1      2        2 
  18 chr18_61611736   Sample    G    A        0      0        2 
  18 chr18_61616623     AAsi    T    C        0      0        2 
  18 chr18_61616623     AKia    T    C      0.5      1        2 
  18 chr18_61616623     AOna    T    C        1      2        2 
  18 chr18_61616623     ASom    T    C        0      0        2 
  18 chr18_61616623     HCab    T    C        0      0        2 
  18 chr18_61616623     HPrz    T    C        0      0        2 
  18 chr18_61616623     ZBoe    T    C        0      0        2 
  18 chr18_61616623     ZGre    T    C        0      0        2 
  18 chr18_61616623     ZHar    T    C        0      0        2 
  18 chr18_61616623   Sample    T    C        0      0        2 
  18 chr18_61617187     AAsi    C    A        0      0        2 
  18 chr18_61617187     AKia    C    A        0      0        2 
  18 chr18_61617187     AOna    C    A        0      0        2 
  18 chr18_61617187     ASom    C    A        0      0        2 
  18 chr18_61617187     HCab    C    A        1      2        2 
  18 chr18_61617187     HPrz    C    A        1      2        2 
  18 chr18_61617187     ZBoe    C    A        0      0        2 
  18 chr18_61617187     ZGre    C    A        0      0        2 
  18 chr18_61617187     ZHar    C    A        0      0        2 
  18 chr18_61617187   Sample    C    A        0      0        2 
  18 chr18_61618108     AAsi    C    T      0.5      1        2 
  18 chr18_61618108     AKia    C    T        0      0        2 
  18 chr18_61618108     AOna    C    T        0      0        2 
  18 chr18_61618108     ASom    C    T        0      0        2 
  18 chr18_61618108     HCab    C    T        0      0        2 
  18 chr18_61618108     HPrz    C    T        0      0        2 
  18 chr18_61618108     ZBoe    C    T        0      0        2 
  18 chr18_61618108     ZGre    C    T        0      0        2 
  18 chr18_61618108     ZHar    C    T        0      0        2 
  18 chr18_61618108   Sample    C    T        0      0        2 
  18 chr18_61619940     AAsi    T    G        0      0        2 
  18 chr18_61619940     AKia    T    G        0      0        2 
  18 chr18_61619940     AOna    T    G        0      0        2 
  18 chr18_61619940     ASom    T    G        0      0        2 
  18 chr18_61619940     HCab    T    G        1      2        2 
  18 chr18_61619940     HPrz    T    G      0.5      1        2 
  18 chr18_61619940     ZBoe    T    G        0      0        2 
  18 chr18_61619940     ZGre    T    G        0      0        2 
  18 chr18_61619940     ZHar    T    G        0      0        2 
  18 chr18_61619940   Sample    T    G        0      0        2 
  18 chr18_61630401     AAsi    T    C        0      0        2 
  18 chr18_61630401     AKia    T    C        0      0        2 
  18 chr18_61630401     AOna    T    C        0      0        2 
  18 chr18_61630401     ASom    T    C        0      0        2 
  18 chr18_61630401     HCab    T    C        1      2        2 
  18 chr18_61630401     HPrz    T    C        1      2        2 
  18 chr18_61630401     ZBoe    T    C        0      0        2 
  18 chr18_61630401     ZGre    T    C        0      0        2 
  18 chr18_61630401     ZHar    T    C        0      0        2 
  18 chr18_61630401   Sample    T    C        0      0        2 
  18 chr18_61634757     AAsi    G    C        0      0        2 
  18 chr18_61634757     AKia    G    C        1      2        2 
  18 chr18_61634757     AOna    G    C        0      0        2 
  18 chr18_61634757     ASom    G    C        0      0        2 
  18 chr18_61634757     HCab    G    C        0      0        2 
  18 chr18_61634757     HPrz    G    C        0      0        2 
  18 chr18_61634757     ZBoe    G    C        0      0        2 
  18 chr18_61634757     ZGre    G    C        0      0        2 
  18 chr18_61634757     ZHar    G    C        0      0        2 
  18 chr18_61634757   Sample    G    C        0      0        2 
  18 chr18_61652715     AAsi    C    G        0      0        2 
  18 chr18_61652715     AKia    C    G        0      0        2 
  18 chr18_61652715     AOna    C    G        0      0        2 
  18 chr18_61652715     ASom    C    G        0      0        2 
  18 chr18_61652715     HCab    C    G        0      0        2 
  18 chr18_61652715     HPrz    C    G      0.5      1        2 
  18 chr18_61652715     ZBoe    C    G        0      0        2 
  18 chr18_61652715     ZGre    C    G        0      0        2 
  18 chr18_61652715     ZHar    C    G        0      0        2 
  18 chr18_61652715   Sample    C    G        0      0        2 
  18 chr18_61657140     AAsi    G    A        0      0        2 
  18 chr18_61657140     AKia    G    A        0      0        2 
  18 chr18_61657140     AOna    G    A        0      0        2 
  18 chr18_61657140     ASom    G    A        0      0        2 
  18 chr18_61657140     HCab    G    A        1      2        2 
  18 chr18_61657140     HPrz    G    A        1      2        2 
  18 chr18_61657140     ZBoe    G    A        0      0        2 
  18 chr18_61657140     ZGre    G    A        0      0        2 
  18 chr18_61657140     ZHar    G    A        0      0        2 
  18 chr18_61657140   Sample    G    A        0      0        2 
  18 chr18_61671341     AAsi    T    A        0      0        2 
  18 chr18_61671341     AKia    T    A        0      0        2 
  18 chr18_61671341     AOna    T    A        0      0        2 
  18 chr18_61671341     ASom    T    A        0      0        2 
  18 chr18_61671341     HCab    T    A        1      2        2 
  18 chr18_61671341     HPrz    T    A        1      2        2 
  18 chr18_61671341     ZBoe    T    A        0      0        2 
  18 chr18_61671341     ZGre    T    A        0      0        2 
  18 chr18_61671341     ZHar    T    A        0      0        2 
  18 chr18_61671341   Sample    T    A        0      0        2 
  18 chr18_61680302     AAsi    A    C        0      0        2 
  18 chr18_61680302     AKia    A    C        0      0        2 
  18 chr18_61680302     AOna    A    C        0      0        2 
  18 chr18_61680302     ASom    A    C        0      0        2 
  18 chr18_61680302     HCab    A    C        0      0        2 
  18 chr18_61680302     HPrz    A    C        0      0        2 
  18 chr18_61680302     ZBoe    A    C        0      0        2 
  18 chr18_61680302     ZGre    A    C        0      0        2 
  18 chr18_61680302     ZHar    A    C        1      2        2 
  18 chr18_61680302   Sample    A    C        0      0        2 
  18 chr18_61687603     AAsi    A    C        0      0        2 
  18 chr18_61687603     AKia    A    C      0.5      1        2 
  18 chr18_61687603     AOna    A    C        0      0        2 
  18 chr18_61687603     ASom    A    C        0      0        2 
  18 chr18_61687603     HCab    A    C        0      0        2 
  18 chr18_61687603     HPrz    A    C        0      0        2 
  18 chr18_61687603     ZBoe    A    C        0      0        2 
  18 chr18_61687603     ZGre    A    C        0      0        2 
  18 chr18_61687603     ZHar    A    C        0      0        2 
  18 chr18_61687603   Sample    A    C        0      0        2 
  18 chr18_61697710     AAsi    G    T        0      0        2 
  18 chr18_61697710     AKia    G    T        0      0        2 
  18 chr18_61697710     AOna    G    T        0      0        2 
  18 chr18_61697710     ASom    G    T        0      0        2 
  18 chr18_61697710     HCab    G    T        0      0        2 
  18 chr18_61697710     HPrz    G    T        0      0        2 
  18 chr18_61697710     ZBoe    G    T        1      2        2 
  18 chr18_61697710     ZGre    G    T        0      0        2 
  18 chr18_61697710     ZHar    G    T        0      0        2 
  18 chr18_61697710   Sample    G    T        0      0        2 
  18 chr18_61700791     AAsi    G    T        1      2        2 
  18 chr18_61700791     AKia    G    T      0.5      1        2 
  18 chr18_61700791     AOna    G    T        1      2        2 
  18 chr18_61700791     ASom    G    T        1      2        2 
  18 chr18_61700791     HCab    G    T        0      0        2 
  18 chr18_61700791     HPrz    G    T        0      0        2 
  18 chr18_61700791     ZBoe    G    T        0      0        2 
  18 chr18_61700791     ZGre    G    T        0      0        2 
  18 chr18_61700791     ZHar    G    T        0      0        2 
  18 chr18_61700791   Sample    G    T        1      2        2 
  18 chr18_61707095     AAsi    A    G        0      0        2 
  18 chr18_61707095     AKia    A    G      0.5      1        2 
  18 chr18_61707095     AOna    A    G        0      0        2 
  18 chr18_61707095     ASom    A    G        0      0        2 
  18 chr18_61707095     HCab    A    G        0      0        2 
  18 chr18_61707095     HPrz    A    G        0      0        2 
  18 chr18_61707095     ZBoe    A    G        0      0        2 
  18 chr18_61707095     ZGre    A    G        0      0        2 
  18 chr18_61707095     ZHar    A    G        0      0        2 
  18 chr18_61707095   Sample    A    G        0      0        2 
  18 chr18_61716914     AAsi    T    G      0.5      1        2 
  18 chr18_61716914     AKia    T    G        0      0        2 
  18 chr18_61716914     AOna    T    G      0.5      1        2 
  18 chr18_61716914     ASom    T    G        0      0        2 
  18 chr18_61716914     HCab    T    G        0      0        2 
  18 chr18_61716914     HPrz    T    G        0      0        2 
  18 chr18_61716914     ZBoe    T    G        0      0        2 
  18 chr18_61716914     ZGre    T    G        0      0        2 
  18 chr18_61716914     ZHar    T    G        0      0        2 
  18 chr18_61716914   Sample    T    G        0      0        2 
  18 chr18_61717386     AAsi    C    T        0      0        2 
  18 chr18_61717386     AKia    C    T        0      0        2 
  18 chr18_61717386     AOna    C    T        0      0        2 
  18 chr18_61717386     ASom    C    T        0      0        2 
  18 chr18_61717386     HCab    C    T        0      0        2 
  18 chr18_61717386     HPrz    C    T        0      0        2 
  18 chr18_61717386     ZBoe    C    T        1      2        2 
  18 chr18_61717386     ZGre    C    T        0      0        2 
  18 chr18_61717386     ZHar    C    T        0      0        2 
  18 chr18_61717386   Sample    C    T        0      0        2 
  18 chr18_61719175     AAsi    G    A        0      0        2 
  18 chr18_61719175     AKia    G    A        0      0        2 
  18 chr18_61719175     AOna    G    A        0      0        2 
  18 chr18_61719175     ASom    G    A        0      0        2 
  18 chr18_61719175     HCab    G    A        0      0        2 
  18 chr18_61719175     HPrz    G    A        0      0        2 
  18 chr18_61719175     ZBoe    G    A        0      0        2 
  18 chr18_61719175     ZGre    G    A        0      0        2 
  18 chr18_61719175     ZHar    G    A      0.5      1        2 
  18 chr18_61719175   Sample    G    A        0      0        2 
  18 chr18_61720289     AAsi    C    G        0      0        2 
  18 chr18_61720289     AKia    C    G        0      0        2 
  18 chr18_61720289     AOna    C    G        0      0        2 
  18 chr18_61720289     ASom    C    G        0      0        2 
  18 chr18_61720289     HCab    C    G        0      0        2 
  18 chr18_61720289     HPrz    C    G        0      0        2 
  18 chr18_61720289     ZBoe    C    G        0      0        2 
  18 chr18_61720289     ZGre    C    G      0.5      1        2 
  18 chr18_61720289     ZHar    C    G        0      0        2 
  18 chr18_61720289   Sample    C    G        0      0        2 
  18 chr18_61724731     AAsi    T    C        1      2        2 
  18 chr18_61724731     AKia    T    C        0      0        2 
  18 chr18_61724731     AOna    T    C        0      0        2 
  18 chr18_61724731     ASom    T    C        1      2        2 
  18 chr18_61724731     HCab    T    C        0      0        2 
  18 chr18_61724731     HPrz    T    C        0      0        2 
  18 chr18_61724731     ZBoe    T    C        0      0        2 
  18 chr18_61724731     ZGre    T    C        0      0        2 
  18 chr18_61724731     ZHar    T    C        0      0        2 
  18 chr18_61724731   Sample    T    C        1      2        2 
  18 chr18_61728053     AAsi    T    C        0      0        2 
  18 chr18_61728053     AKia    T    C        0      0        2 
  18 chr18_61728053     AOna    T    C      0.5      1        2 
  18 chr18_61728053     ASom    T    C        0      0        2 
  18 chr18_61728053     HCab    T    C        0      0        2 
  18 chr18_61728053     HPrz    T    C        1      2        2 
  18 chr18_61728053     ZBoe    T    C        0      0        2 
  18 chr18_61728053     ZGre    T    C        0      0        2 
  18 chr18_61728053     ZHar    T    C        0      0        2 
  18 chr18_61728053   Sample    T    C        0      0        2 
  18 chr18_61731833     AAsi    T    C        0      0        2 
  18 chr18_61731833     AKia    T    C        0      0        2 
  18 chr18_61731833     AOna    T    C        0      0        2 
  18 chr18_61731833     ASom    T    C        0      0        2 
  18 chr18_61731833     HCab    T    C        1      2        2 
  18 chr18_61731833     HPrz    T    C        1      2        2 
  18 chr18_61731833     ZBoe    T    C        0      0        2 
  18 chr18_61731833     ZGre    T    C        0      0        2 
  18 chr18_61731833     ZHar    T    C        0      0        2 
  18 chr18_61731833   Sample    T    C        0      0        2 
  18 chr18_61732415     AAsi    C    T        0      0        2 
  18 chr18_61732415     AKia    C    T        0      0        2 
  18 chr18_61732415     AOna    C    T        0      0        2 
  18 chr18_61732415     ASom    C    T        0      0        2 
  18 chr18_61732415     HCab    C    T        1      2        2 
  18 chr18_61732415     HPrz    C    T        1      2        2 
  18 chr18_61732415     ZBoe    C    T        0      0        2 
  18 chr18_61732415     ZGre    C    T        0      0        2 
  18 chr18_61732415     ZHar    C    T        0      0        2 
  18 chr18_61732415   Sample    C    T        0      0        2 
  18 chr18_61734316     AAsi    A    G        0      0        2 
  18 chr18_61734316     AKia    A    G        0      0        2 
  18 chr18_61734316     AOna    A    G      0.5      1        2 
  18 chr18_61734316     ASom    A    G        0      0        2 
  18 chr18_61734316     HCab    A    G        0      0        2 
  18 chr18_61734316     HPrz    A    G        0      0        2 
  18 chr18_61734316     ZBoe    A    G        0      0        2 
  18 chr18_61734316     ZGre    A    G        0      0        2 
  18 chr18_61734316     ZHar    A    G        0      0        2 
  18 chr18_61734316   Sample    A    G        0      0        2 
  18 chr18_61738075     AAsi    C    A        0      0        2 
  18 chr18_61738075     AKia    C    A        0      0        2 
  18 chr18_61738075     AOna    C    A        0      0        2 
  18 chr18_61738075     ASom    C    A        0      0        2 
  18 chr18_61738075     HCab    C    A        0      0        2 
  18 chr18_61738075     HPrz    C    A        0      0        2 
  18 chr18_61738075     ZBoe    C    A        0      0        2 
  18 chr18_61738075     ZGre    C    A        1      2        2 
  18 chr18_61738075     ZHar    C    A        0      0        2 
  18 chr18_61738075   Sample    C    A        0      0        2 
  18 chr18_61742535     AAsi    G    C        0      0        2 
  18 chr18_61742535     AKia    G    C        0      0        2 
  18 chr18_61742535     AOna    G    C        0      0        2 
  18 chr18_61742535     ASom    G    C        0      0        2 
  18 chr18_61742535     HCab    G    C        1      2        2 
  18 chr18_61742535     HPrz    G    C        1      2        2 
  18 chr18_61742535     ZBoe    G    C        0      0        2 
  18 chr18_61742535     ZGre    G    C        0      0        2 
  18 chr18_61742535     ZHar    G    C        0      0        2 
  18 chr18_61742535   Sample    G    C        0      0        2 
  18 chr18_61748435     AAsi    T    C        0      0        2 
  18 chr18_61748435     AKia    T    C        0      0        2 
  18 chr18_61748435     AOna    T    C        0      0        2 
  18 chr18_61748435     ASom    T    C        0      0        2 
  18 chr18_61748435     HCab    T    C        0      0        2 
  18 chr18_61748435     HPrz    T    C        0      0        2 
  18 chr18_61748435     ZBoe    T    C      0.5      1        2 
  18 chr18_61748435     ZGre    T    C        0      0        2 
  18 chr18_61748435     ZHar    T    C        0      0        2 
  18 chr18_61748435   Sample    T    C        0      0        2 
  18 chr18_61751024     AAsi    T    C        0      0        2 
  18 chr18_61751024     AKia    T    C        1      2        2 
  18 chr18_61751024     AOna    T    C      0.5      1        2 
  18 chr18_61751024     ASom    T    C        0      0        2 
  18 chr18_61751024     HCab    T    C        0      0        2 
  18 chr18_61751024     HPrz    T    C        0      0        2 
  18 chr18_61751024     ZBoe    T    C        1      2        2 
  18 chr18_61751024     ZGre    T    C        1      2        2 
  18 chr18_61751024     ZHar    T    C        1      2        2 
  18 chr18_61751024   Sample    T    C        0      0        2 
  18 chr18_61751360     AAsi    A    G        0      0        2 
  18 chr18_61751360     AKia    A    G        0      0        2 
  18 chr18_61751360     AOna    A    G        0      0        2 
  18 chr18_61751360     ASom    A    G        0      0        2 
  18 chr18_61751360     HCab    A    G        0      0        2 
  18 chr18_61751360     HPrz    A    G        0      0        2 
  18 chr18_61751360     ZBoe    A    G        1      2        2 
  18 chr18_61751360     ZGre    A    G        0      0        2 
  18 chr18_61751360     ZHar    A    G        0      0        2 
  18 chr18_61751360   Sample    A    G        0      0        2 
  18 chr18_61752269     AAsi    A    T        0      0        2 
  18 chr18_61752269     AKia    A    T        0      0        2 
  18 chr18_61752269     AOna    A    T        0      0        2 
  18 chr18_61752269     ASom    A    T        0      0        2 
  18 chr18_61752269     HCab    A    T        1      2        2 
  18 chr18_61752269     HPrz    A    T        1      2        2 
  18 chr18_61752269     ZBoe    A    T        0      0        2 
  18 chr18_61752269     ZGre    A    T        0      0        2 
  18 chr18_61752269     ZHar    A    T        0      0        2 
  18 chr18_61752269   Sample    A    T        0      0        2 
  18 chr18_61752722     AAsi    C    A        0      0        2 
  18 chr18_61752722     AKia    C    A        0      0        2 
  18 chr18_61752722     AOna    C    A      0.5      1        2 
  18 chr18_61752722     ASom    C    A        0      0        2 
  18 chr18_61752722     HCab    C    A        0      0        2 
  18 chr18_61752722     HPrz    C    A        0      0        2 
  18 chr18_61752722     ZBoe    C    A        0      0        2 
  18 chr18_61752722     ZGre    C    A        0      0        2 
  18 chr18_61752722     ZHar    C    A        0      0        2 
  18 chr18_61752722   Sample    C    A        0      0        2 
  18 chr18_61756500     AAsi    A    G        0      0        2 
  18 chr18_61756500     AKia    A    G        1      2        2 
  18 chr18_61756500     AOna    A    G        0      0        2 
  18 chr18_61756500     ASom    A    G        0      0        2 
  18 chr18_61756500     HCab    A    G        0      0        2 
  18 chr18_61756500     HPrz    A    G        0      0        2 
  18 chr18_61756500     ZBoe    A    G        0      0        2 
  18 chr18_61756500     ZGre    A    G        0      0        2 
  18 chr18_61756500     ZHar    A    G        0      0        2 
  18 chr18_61756500   Sample    A    G        0      0        2 
  18 chr18_61764622     AAsi    C    G        0      0        2 
  18 chr18_61764622     AKia    C    G        0      0        2 
  18 chr18_61764622     AOna    C    G        0      0        2 
  18 chr18_61764622     ASom    C    G        0      0        2 
  18 chr18_61764622     HCab    C    G        0      0        2 
  18 chr18_61764622     HPrz    C    G        0      0        2 
  18 chr18_61764622     ZBoe    C    G      0.5      1        2 
  18 chr18_61764622     ZGre    C    G        0      0        2 
  18 chr18_61764622     ZHar    C    G        0      0        2 
  18 chr18_61764622   Sample    C    G        0      0        2 
  18 chr18_61767890     AAsi    C    T        0      0        2 
  18 chr18_61767890     AKia    C    T        0      0        2 
  18 chr18_61767890     AOna    C    T        0      0        2 
  18 chr18_61767890     ASom    C    T        0      0        2 
  18 chr18_61767890     HCab    C    T        0      0        2 
  18 chr18_61767890     HPrz    C    T        0      0        2 
  18 chr18_61767890     ZBoe    C    T      0.5      1        2 
  18 chr18_61767890     ZGre    C    T        0      0        2 
  18 chr18_61767890     ZHar    C    T        0      0        2 
  18 chr18_61767890   Sample    C    T        0      0        2 
  18 chr18_61768243     AAsi    T    C        0      0        2 
  18 chr18_61768243     AKia    T    C        0      0        2 
  18 chr18_61768243     AOna    T    C        0      0        2 
  18 chr18_61768243     ASom    T    C        0      0        2 
  18 chr18_61768243     HCab    T    C        0      0        2 
  18 chr18_61768243     HPrz    T    C        0      0        2 
  18 chr18_61768243     ZBoe    T    C        0      0        2 
  18 chr18_61768243     ZGre    T    C      0.5      1        2 
  18 chr18_61768243     ZHar    T    C        0      0        2 
  18 chr18_61768243   Sample    T    C        0      0        2 
  18 chr18_61768641     AAsi    T    C        0      0        2 
  18 chr18_61768641     AKia    T    C        0      0        2 
  18 chr18_61768641     AOna    T    C        0      0        2 
  18 chr18_61768641     ASom    T    C        0      0        2 
  18 chr18_61768641     HCab    T    C        1      2        2 
  18 chr18_61768641     HPrz    T    C        1      2        2 
  18 chr18_61768641     ZBoe    T    C        0      0        2 
  18 chr18_61768641     ZGre    T    C        0      0        2 
  18 chr18_61768641     ZHar    T    C        0      0        2 
  18 chr18_61768641   Sample    T    C        0      0        2 
  18 chr18_61779155     AAsi    A    G        0      0        2 
  18 chr18_61779155     AKia    A    G        0      0        2 
  18 chr18_61779155     AOna    A    G        0      0        2 
  18 chr18_61779155     ASom    A    G        0      0        2 
  18 chr18_61779155     HCab    A    G        0      0        2 
  18 chr18_61779155     HPrz    A    G      0.5      1        2 
  18 chr18_61779155     ZBoe    A    G        0      0        2 
  18 chr18_61779155     ZGre    A    G        0      0        2 
  18 chr18_61779155     ZHar    A    G        0      0        2 
  18 chr18_61779155   Sample    A    G        0      0        2 
  18 chr18_61780965     AAsi    G    C        0      0        2 
  18 chr18_61780965     AKia    G    C        1      2        2 
  18 chr18_61780965     AOna    G    C        1      2        2 
  18 chr18_61780965     ASom    G    C        0      0        2 
  18 chr18_61780965     HCab    G    C        0      0        2 
  18 chr18_61780965     HPrz    G    C        0      0        2 
  18 chr18_61780965     ZBoe    G    C        0      0        2 
  18 chr18_61780965     ZGre    G    C        0      0        2 
  18 chr18_61780965     ZHar    G    C        0      0        2 
  18 chr18_61780965   Sample    G    C        0      0        2 
  18 chr18_61781559     AAsi    T    C      0.5      1        2 
  18 chr18_61781559     AKia    T    C        0      0        2 
  18 chr18_61781559     AOna    T    C        0      0        2 
  18 chr18_61781559     ASom    T    C        0      0        2 
  18 chr18_61781559     HCab    T    C        0      0        2 
  18 chr18_61781559     HPrz    T    C        0      0        2 
  18 chr18_61781559     ZBoe    T    C        0      0        2 
  18 chr18_61781559     ZGre    T    C        0      0        2 
  18 chr18_61781559     ZHar    T    C        0      0        2 
  18 chr18_61781559   Sample    T    C        0      0        2 
  18 chr18_61787549     AAsi    G    A        0      0        2 
  18 chr18_61787549     AKia    G    A        0      0        2 
  18 chr18_61787549     AOna    G    A      0.5      1        2 
  18 chr18_61787549     ASom    G    A        0      0        2 
  18 chr18_61787549     HCab    G    A        0      0        2 
  18 chr18_61787549     HPrz    G    A        0      0        2 
  18 chr18_61787549     ZBoe    G    A        0      0        2 
  18 chr18_61787549     ZGre    G    A        0      0        2 
  18 chr18_61787549     ZHar    G    A        0      0        2 
  18 chr18_61787549   Sample    G    A        0      0        2 
  18 chr18_61789432     AAsi    A    T        0      0        2 
  18 chr18_61789432     AKia    A    T        0      0        2 
  18 chr18_61789432     AOna    A    T        0      0        2 
  18 chr18_61789432     ASom    A    T        0      0        2 
  18 chr18_61789432     HCab    A    T        0      0        2 
  18 chr18_61789432     HPrz    A    T        0      0        2 
  18 chr18_61789432     ZBoe    A    T        0      0        2 
  18 chr18_61789432     ZGre    A    T        0      0        2 
  18 chr18_61789432     ZHar    A    T      0.5      1        2 
  18 chr18_61789432   Sample    A    T        0      0        2 
  18 chr18_61796212     AAsi    G    A        0      0        2 
  18 chr18_61796212     AKia    G    A        0      0        2 
  18 chr18_61796212     AOna    G    A        0      0        2 
  18 chr18_61796212     ASom    G    A        0      0        2 
  18 chr18_61796212     HCab    G    A        0      0        2 
  18 chr18_61796212     HPrz    G    A        0      0        2 
  18 chr18_61796212     ZBoe    G    A        0      0        2 
  18 chr18_61796212     ZGre    G    A        0      0        2 
  18 chr18_61796212     ZHar    G    A        1      2        2 
  18 chr18_61796212   Sample    G    A        0      0        2 
  18 chr18_61799520     AAsi    G    A        0      0        2 
  18 chr18_61799520     AKia    G    A        0      0        2 
  18 chr18_61799520     AOna    G    A        0      0        2 
  18 chr18_61799520     ASom    G    A        1      2        2 
  18 chr18_61799520     HCab    G    A        0      0        2 
  18 chr18_61799520     HPrz    G    A        0      0        2 
  18 chr18_61799520     ZBoe    G    A        1      2        2 
  18 chr18_61799520     ZGre    G    A        0      0        2 
  18 chr18_61799520     ZHar    G    A        1      2        2 
  18 chr18_61799520   Sample    G    A        0      0        2 
  18 chr18_61801491     AAsi    G    A        0      0        2 
  18 chr18_61801491     AKia    G    A        0      0        2 
  18 chr18_61801491     AOna    G    A        0      0        2 
  18 chr18_61801491     ASom    G    A        0      0        2 
  18 chr18_61801491     HCab    G    A        0      0        2 
  18 chr18_61801491     HPrz    G    A        0      0        2 
  18 chr18_61801491     ZBoe    G    A      0.5      1        2 
  18 chr18_61801491     ZGre    G    A        0      0        2 
  18 chr18_61801491     ZHar    G    A        0      0        2 
  18 chr18_61801491   Sample    G    A        0      0        2 
  18 chr18_61803817     AAsi    G    T        0      0        2 
  18 chr18_61803817     AKia    G    T        0      0        2 
  18 chr18_61803817     AOna    G    T      0.5      1        2 
  18 chr18_61803817     ASom    G    T        0      0        2 
  18 chr18_61803817     HCab    G    T        0      0        2 
  18 chr18_61803817     HPrz    G    T        0      0        2 
  18 chr18_61803817     ZBoe    G    T        0      0        2 
  18 chr18_61803817     ZGre    G    T        0      0        2 
  18 chr18_61803817     ZHar    G    T        0      0        2 
  18 chr18_61803817   Sample    G    T        0      0        2 
  18 chr18_61826502     AAsi    T    C        0      0        2 
  18 chr18_61826502     AKia    T    C        0      0        2 
  18 chr18_61826502     AOna    T    C        0      0        2 
  18 chr18_61826502     ASom    T    C        0      0        2 
  18 chr18_61826502     HCab    T    C        1      2        2 
  18 chr18_61826502     HPrz    T    C        1      2        2 
  18 chr18_61826502     ZBoe    T    C        0      0        2 
  18 chr18_61826502     ZGre    T    C        0      0        2 
  18 chr18_61826502     ZHar    T    C        0      0        2 
  18 chr18_61826502   Sample    T    C        0      0        2 
  18 chr18_61826516     AAsi    A    C        0      0        2 
  18 chr18_61826516     AKia    A    C        0      0        2 
  18 chr18_61826516     AOna    A    C      0.5      1        2 
  18 chr18_61826516     ASom    A    C        0      0        2 
  18 chr18_61826516     HCab    A    C        0      0        2 
  18 chr18_61826516     HPrz    A    C        0      0        2 
  18 chr18_61826516     ZBoe    A    C        0      0        2 
  18 chr18_61826516     ZGre    A    C        0      0        2 
  18 chr18_61826516     ZHar    A    C        0      0        2 
  18 chr18_61826516   Sample    A    C        0      0        2 
  18 chr18_61828616     AAsi    T    C        0      0        2 
  18 chr18_61828616     AKia    T    C        0      0        2 
  18 chr18_61828616     AOna    T    C        0      0        2 
  18 chr18_61828616     ASom    T    C        0      0        2 
  18 chr18_61828616     HCab    T    C        1      2        2 
  18 chr18_61828616     HPrz    T    C        1      2        2 
  18 chr18_61828616     ZBoe    T    C        0      0        2 
  18 chr18_61828616     ZGre    T    C        0      0        2 
  18 chr18_61828616     ZHar    T    C        0      0        2 
  18 chr18_61828616   Sample    T    C        0      0        2 
  18 chr18_61828796     AAsi    G    A        0      0        2 
  18 chr18_61828796     AKia    G    A      0.5      1        2 
  18 chr18_61828796     AOna    G    A        1      2        2 
  18 chr18_61828796     ASom    G    A        0      0        2 
  18 chr18_61828796     HCab    G    A        0      0        2 
  18 chr18_61828796     HPrz    G    A        0      0        2 
  18 chr18_61828796     ZBoe    G    A        0      0        2 
  18 chr18_61828796     ZGre    G    A        0      0        2 
  18 chr18_61828796     ZHar    G    A        0      0        2 
  18 chr18_61828796   Sample    G    A        0      0        2 
  18 chr18_61839722     AAsi    G    A        0      0        2 
  18 chr18_61839722     AKia    G    A        0      0        2 
  18 chr18_61839722     AOna    G    A        0      0        2 
  18 chr18_61839722     ASom    G    A        0      0        2 
  18 chr18_61839722     HCab    G    A        0      0        2 
  18 chr18_61839722     HPrz    G    A        0      0        2 
  18 chr18_61839722     ZBoe    G    A        0      0        2 
  18 chr18_61839722     ZGre    G    A        0      0        2 
  18 chr18_61839722     ZHar    G    A        1      2        2 
  18 chr18_61839722   Sample    G    A        0      0        2 
  18 chr18_61840201     AAsi    G    A        1      2        2 
  18 chr18_61840201     AKia    G    A        0      0        2 
  18 chr18_61840201     AOna    G    A        0      0        2 
  18 chr18_61840201     ASom    G    A        1      2        2 
  18 chr18_61840201     HCab    G    A        0      0        2 
  18 chr18_61840201     HPrz    G    A        0      0        2 
  18 chr18_61840201     ZBoe    G    A        0      0        2 
  18 chr18_61840201     ZGre    G    A        0      0        2 
  18 chr18_61840201     ZHar    G    A        0      0        2 
  18 chr18_61840201   Sample    G    A        1      2        2 
  18 chr18_61845276     AAsi    G    A        0      0        2 
  18 chr18_61845276     AKia    G    A        0      0        2 
  18 chr18_61845276     AOna    G    A      0.5      1        2 
  18 chr18_61845276     ASom    G    A        0      0        2 
  18 chr18_61845276     HCab    G    A        0      0        2 
  18 chr18_61845276     HPrz    G    A        0      0        2 
  18 chr18_61845276     ZBoe    G    A        0      0        2 
  18 chr18_61845276     ZGre    G    A        0      0        2 
  18 chr18_61845276     ZHar    G    A        0      0        2 
  18 chr18_61845276   Sample    G    A        0      0        2 
  18 chr18_61855053     AAsi    G    A        0      0        2 
  18 chr18_61855053     AKia    G    A        0      0        2 
  18 chr18_61855053     AOna    G    A        0      0        2 
  18 chr18_61855053     ASom    G    A        0      0        2 
  18 chr18_61855053     HCab    G    A        0      0        2 
  18 chr18_61855053     HPrz    G    A        0      0        2 
  18 chr18_61855053     ZBoe    G    A      0.5      1        2 
  18 chr18_61855053     ZGre    G    A        0      0        2 
  18 chr18_61855053     ZHar    G    A        0      0        2 
  18 chr18_61855053   Sample    G    A        0      0        2 
  18 chr18_61855209     AAsi    G    T        0      0        2 
  18 chr18_61855209     AKia    G    T        0      0        2 
  18 chr18_61855209     AOna    G    T        0      0        2 
  18 chr18_61855209     ASom    G    T        0      0        2 
  18 chr18_61855209     HCab    G    T        1      2        2 
  18 chr18_61855209     HPrz    G    T        1      2        2 
  18 chr18_61855209     ZBoe    G    T        0      0        2 
  18 chr18_61855209     ZGre    G    T        0      0        2 
  18 chr18_61855209     ZHar    G    T        0      0        2 
  18 chr18_61855209   Sample    G    T        0      0        2 
  18 chr18_61865387     AAsi    A    G      0.5      1        2 
  18 chr18_61865387     AKia    A    G        0      0        2 
  18 chr18_61865387     AOna    A    G        0      0        2 
  18 chr18_61865387     ASom    A    G        0      0        2 
  18 chr18_61865387     HCab    A    G        0      0        2 
  18 chr18_61865387     HPrz    A    G        0      0        2 
  18 chr18_61865387     ZBoe    A    G        0      0        2 
  18 chr18_61865387     ZGre    A    G        0      0        2 
  18 chr18_61865387     ZHar    A    G        0      0        2 
  18 chr18_61865387   Sample    A    G        0      0        2 
  18 chr18_61865399     AAsi    C    A        0      0        2 
  18 chr18_61865399     AKia    C    A        0      0        2 
  18 chr18_61865399     AOna    C    A        0      0        2 
  18 chr18_61865399     ASom    C    A        0      0        2 
  18 chr18_61865399     HCab    C    A        0      0        2 
  18 chr18_61865399     HPrz    C    A        0      0        2 
  18 chr18_61865399     ZBoe    C    A        0      0        2 
  18 chr18_61865399     ZGre    C    A        0      0        2 
  18 chr18_61865399     ZHar    C    A      0.5      1        2 
  18 chr18_61865399   Sample    C    A        0      0        2 
  18 chr18_61869307     AAsi    G    A        0      0        2 
  18 chr18_61869307     AKia    G    A        0      0        2 
  18 chr18_61869307     AOna    G    A        1      2        2 
  18 chr18_61869307     ASom    G    A        0      0        2 
  18 chr18_61869307     HCab    G    A        0      0        2 
  18 chr18_61869307     HPrz    G    A        0      0        2 
  18 chr18_61869307     ZBoe    G    A        1      2        2 
  18 chr18_61869307     ZGre    G    A        1      2        2 
  18 chr18_61869307     ZHar    G    A        1      2        2 
  18 chr18_61869307   Sample    G    A        0      0        2 
  18 chr18_61872507     AAsi    T    A        0      0        2 
  18 chr18_61872507     AKia    T    A        0      0        2 
  18 chr18_61872507     AOna    T    A        0      0        2 
  18 chr18_61872507     ASom    T    A        0      0        2 
  18 chr18_61872507     HCab    T    A        0      0        2 
  18 chr18_61872507     HPrz    T    A        0      0        2 
  18 chr18_61872507     ZBoe    T    A        0      0        2 
  18 chr18_61872507     ZGre    T    A        1      2        2 
  18 chr18_61872507     ZHar    T    A        0      0        2 
  18 chr18_61872507   Sample    T    A        0      0        2 
  18 chr18_61872885     AAsi    T    C        0      0        2 
  18 chr18_61872885     AKia    T    C        1      2        2 
  18 chr18_61872885     AOna    T    C        0      0        2 
  18 chr18_61872885     ASom    T    C        0      0        2 
  18 chr18_61872885     HCab    T    C        0      0        2 
  18 chr18_61872885     HPrz    T    C        0      0        2 
  18 chr18_61872885     ZBoe    T    C        0      0        2 
  18 chr18_61872885     ZGre    T    C        0      0        2 
  18 chr18_61872885     ZHar    T    C        0      0        2 
  18 chr18_61872885   Sample    T    C        0      0        2 
  18 chr18_61886600     AAsi    T    A        0      0        2 
  18 chr18_61886600     AKia    T    A        0      0        2 
  18 chr18_61886600     AOna    T    A        0      0        2 
  18 chr18_61886600     ASom    T    A        0      0        2 
  18 chr18_61886600     HCab    T    A        0      0        2 
  18 chr18_61886600     HPrz    T    A        0      0        2 
  18 chr18_61886600     ZBoe    T    A        0      0        2 
  18 chr18_61886600     ZGre    T    A        1      2        2 
  18 chr18_61886600     ZHar    T    A        0      0        2 
  18 chr18_61886600   Sample    T    A        0      0        2 
  18 chr18_61891390     AAsi    T    C        0      0        2 
  18 chr18_61891390     AKia    T    C        0      0        2 
  18 chr18_61891390     AOna    T    C        0      0        2 
  18 chr18_61891390     ASom    T    C        0      0        2 
  18 chr18_61891390     HCab    T    C        1      2        2 
  18 chr18_61891390     HPrz    T    C        1      2        2 
  18 chr18_61891390     ZBoe    T    C        0      0        2 
  18 chr18_61891390     ZGre    T    C        0      0        2 
  18 chr18_61891390     ZHar    T    C        0      0        2 
  18 chr18_61891390   Sample    T    C        0      0        2 
  18 chr18_61901006     AAsi    A    C        0      0        2 
  18 chr18_61901006     AKia    A    C        0      0        2 
  18 chr18_61901006     AOna    A    C        0      0        2 
  18 chr18_61901006     ASom    A    C        0      0        2 
  18 chr18_61901006     HCab    A    C        1      2        2 
  18 chr18_61901006     HPrz    A    C        1      2        2 
  18 chr18_61901006     ZBoe    A    C        0      0        2 
  18 chr18_61901006     ZGre    A    C        0      0        2 
  18 chr18_61901006     ZHar    A    C        0      0        2 
  18 chr18_61901006   Sample    A    C        0      0        2 
  18 chr18_61905199     AAsi    G    A        0      0        2 
  18 chr18_61905199     AKia    G    A        0      0        2 
  18 chr18_61905199     AOna    G    A        0      0        2 
  18 chr18_61905199     ASom    G    A        0      0        2 
  18 chr18_61905199     HCab    G    A        0      0        2 
  18 chr18_61905199     HPrz    G    A        0      0        2 
  18 chr18_61905199     ZBoe    G    A        0      0        2 
  18 chr18_61905199     ZGre    G    A        0      0        2 
  18 chr18_61905199     ZHar    G    A        1      2        2 
  18 chr18_61905199   Sample    G    A        0      0        2 
  18 chr18_61916873     AAsi    A    G        0      0        2 
  18 chr18_61916873     AKia    A    G        0      0        2 
  18 chr18_61916873     AOna    A    G        0      0        2 
  18 chr18_61916873     ASom    A    G        0      0        2 
  18 chr18_61916873     HCab    A    G        1      2        2 
  18 chr18_61916873     HPrz    A    G        1      2        2 
  18 chr18_61916873     ZBoe    A    G        0      0        2 
  18 chr18_61916873     ZGre    A    G        0      0        2 
  18 chr18_61916873     ZHar    A    G        0      0        2 
  18 chr18_61916873   Sample    A    G        0      0        2 
  18 chr18_61920370     AAsi    G    T        0      0        2 
  18 chr18_61920370     AKia    G    T        0      0        2 
  18 chr18_61920370     AOna    G    T        0      0        2 
  18 chr18_61920370     ASom    G    T        0      0        2 
  18 chr18_61920370     HCab    G    T        0      0        2 
  18 chr18_61920370     HPrz    G    T        0      0        2 
  18 chr18_61920370     ZBoe    G    T        1      2        2 
  18 chr18_61920370     ZGre    G    T        1      2        2 
  18 chr18_61920370     ZHar    G    T        1      2        2 
  18 chr18_61920370   Sample    G    T        0      0        2 
  18 chr18_61933349     AAsi    G    A        0      0        2 
  18 chr18_61933349     AKia    G    A        0      0        2 
  18 chr18_61933349     AOna    G    A        1      2        2 
  18 chr18_61933349     ASom    G    A        0      0        2 
  18 chr18_61933349     HCab    G    A        1      2        2 
  18 chr18_61933349     HPrz    G    A        1      2        2 
  18 chr18_61933349     ZBoe    G    A        0      0        2 
  18 chr18_61933349     ZGre    G    A        0      0        2 
  18 chr18_61933349     ZHar    G    A        0      0        2 
  18 chr18_61933349   Sample    G    A        0      0        2 
  18 chr18_61942578     AAsi    T    C        0      0        2 
  18 chr18_61942578     AKia    T    C        0      0        2 
  18 chr18_61942578     AOna    T    C        0      0        2 
  18 chr18_61942578     ASom    T    C        0      0        2 
  18 chr18_61942578     HCab    T    C        1      2        2 
  18 chr18_61942578     HPrz    T    C        0      0        2 
  18 chr18_61942578     ZBoe    T    C        0      0        2 
  18 chr18_61942578     ZGre    T    C        0      0        2 
  18 chr18_61942578     ZHar    T    C        0      0        2 
  18 chr18_61942578   Sample    T    C        0      0        2 
  18 chr18_61944106     AAsi    G    A        0      0        2 
  18 chr18_61944106     AKia    G    A        0      0        2 
  18 chr18_61944106     AOna    G    A        0      0        2 
  18 chr18_61944106     ASom    G    A        0      0        2 
  18 chr18_61944106     HCab    G    A        1      2        2 
  18 chr18_61944106     HPrz    G    A        1      2        2 
  18 chr18_61944106     ZBoe    G    A        0      0        2 
  18 chr18_61944106     ZGre    G    A        0      0        2 
  18 chr18_61944106     ZHar    G    A        0      0        2 
  18 chr18_61944106   Sample    G    A        0      0        2 
  18 chr18_61944438     AAsi    A    G        0      0        2 
  18 chr18_61944438     AKia    A    G        0      0        2 
  18 chr18_61944438     AOna    A    G        0      0        2 
  18 chr18_61944438     ASom    A    G        0      0        2 
  18 chr18_61944438     HCab    A    G        1      2        2 
  18 chr18_61944438     HPrz    A    G        1      2        2 
  18 chr18_61944438     ZBoe    A    G        0      0        2 
  18 chr18_61944438     ZGre    A    G        0      0        2 
  18 chr18_61944438     ZHar    A    G        0      0        2 
  18 chr18_61944438   Sample    A    G        1      2        2 
  18 chr18_61958933     AAsi    G    T        0      0        2 
  18 chr18_61958933     AKia    G    T        0      0        2 
  18 chr18_61958933     AOna    G    T        0      0        2 
  18 chr18_61958933     ASom    G    T        0      0        2 
  18 chr18_61958933     HCab    G    T        0      0        2 
  18 chr18_61958933     HPrz    G    T        0      0        2 
  18 chr18_61958933     ZBoe    G    T        0      0        2 
  18 chr18_61958933     ZGre    G    T        0      0        2 
  18 chr18_61958933     ZHar    G    T        1      2        2 
  18 chr18_61958933   Sample    G    T        0      0        2 
  18 chr18_61963820     AAsi    T    C        0      0        2 
  18 chr18_61963820     AKia    T    C        0      0        2 
  18 chr18_61963820     AOna    T    C        0      0        2 
  18 chr18_61963820     ASom    T    C        0      0        2 
  18 chr18_61963820     HCab    T    C        0      0        2 
  18 chr18_61963820     HPrz    T    C        0      0        2 
  18 chr18_61963820     ZBoe    T    C      0.5      1        2 
  18 chr18_61963820     ZGre    T    C        0      0        2 
  18 chr18_61963820     ZHar    T    C        0      0        2 
  18 chr18_61963820   Sample    T    C        0      0        2 
  18 chr18_61966840     AAsi    A    G        0      0        2 
  18 chr18_61966840     AKia    A    G        0      0        2 
  18 chr18_61966840     AOna    A    G      0.5      1        2 
  18 chr18_61966840     ASom    A    G        0      0        2 
  18 chr18_61966840     HCab    A    G        0      0        2 
  18 chr18_61966840     HPrz    A    G        0      0        2 
  18 chr18_61966840     ZBoe    A    G        0      0        2 
  18 chr18_61966840     ZGre    A    G        0      0        2 
  18 chr18_61966840     ZHar    A    G        0      0        2 
  18 chr18_61966840   Sample    A    G        0      0        2 
  18 chr18_61970993     AAsi    G    A        0      0        2 
  18 chr18_61970993     AKia    G    A        0      0        2 
  18 chr18_61970993     AOna    G    A      0.5      1        2 
  18 chr18_61970993     ASom    G    A        0      0        2 
  18 chr18_61970993     HCab    G    A        0      0        2 
  18 chr18_61970993     HPrz    G    A        0      0        2 
  18 chr18_61970993     ZBoe    G    A        0      0        2 
  18 chr18_61970993     ZGre    G    A        0      0        2 
  18 chr18_61970993     ZHar    G    A        0      0        2 
  18 chr18_61970993   Sample    G    A        0      0        2 
  18 chr18_61975430     AAsi    G    A        0      0        2 
  18 chr18_61975430     AKia    G    A        0      0        2 
  18 chr18_61975430     AOna    G    A        0      0        2 
  18 chr18_61975430     ASom    G    A        0      0        2 
  18 chr18_61975430     HCab    G    A        1      2        2 
  18 chr18_61975430     HPrz    G    A        1      2        2 
  18 chr18_61975430     ZBoe    G    A        0      0        2 
  18 chr18_61975430     ZGre    G    A        0      0        2 
  18 chr18_61975430     ZHar    G    A        0      0        2 
  18 chr18_61975430   Sample    G    A        0      0        2 
  18 chr18_61979935     AAsi    A    G        0      0        2 
  18 chr18_61979935     AKia    A    G        1      2        2 
  18 chr18_61979935     AOna    A    G      0.5      1        2 
  18 chr18_61979935     ASom    A    G        0      0        2 
  18 chr18_61979935     HCab    A    G        0      0        2 
  18 chr18_61979935     HPrz    A    G        0      0        2 
  18 chr18_61979935     ZBoe    A    G        0      0        2 
  18 chr18_61979935     ZGre    A    G        0      0        2 
  18 chr18_61979935     ZHar    A    G        0      0        2 
  18 chr18_61979935   Sample    A    G        0      0        2 
  18 chr18_61991932     AAsi    A    C        0      0        2 
  18 chr18_61991932     AKia    A    C        0      0        2 
  18 chr18_61991932     AOna    A    C        0      0        2 
  18 chr18_61991932     ASom    A    C        1      2        2 
  18 chr18_61991932     HCab    A    C        0      0        2 
  18 chr18_61991932     HPrz    A    C        0      0        2 
  18 chr18_61991932     ZBoe    A    C        0      0        2 
  18 chr18_61991932     ZGre    A    C        0      0        2 
  18 chr18_61991932     ZHar    A    C        0      0        2 
  18 chr18_61991932   Sample    A    C        0      0        2 
  18 chr18_62006337     AAsi    A    G        0      0        2 
  18 chr18_62006337     AKia    A    G        0      0        2 
  18 chr18_62006337     AOna    A    G        0      0        2 
  18 chr18_62006337     ASom    A    G        0      0        2 
  18 chr18_62006337     HCab    A    G        0      0        2 
  18 chr18_62006337     HPrz    A    G        0      0        2 
  18 chr18_62006337     ZBoe    A    G        0      0        2 
  18 chr18_62006337     ZGre    A    G      0.5      1        2 
  18 chr18_62006337     ZHar    A    G        0      0        2 
  18 chr18_62006337   Sample    A    G        0      0        2 
  18 chr18_62023785     AAsi    A    G        0      0        2 
  18 chr18_62023785     AKia    A    G        1      2        2 
  18 chr18_62023785     AOna    A    G        1      2        2 
  18 chr18_62023785     ASom    A    G        0      0        2 
  18 chr18_62023785     HCab    A    G        1      2        2 
  18 chr18_62023785     HPrz    A    G        1      2        2 
  18 chr18_62023785     ZBoe    A    G        0      0        2 
  18 chr18_62023785     ZGre    A    G        0      0        2 
  18 chr18_62023785     ZHar    A    G        0      0        2 
  18 chr18_62023785   Sample    A    G        0      0        2 
  18 chr18_62027555     AAsi    G    A        0      0        2 
  18 chr18_62027555     AKia    G    A        0      0        2 
  18 chr18_62027555     AOna    G    A        0      0        2 
  18 chr18_62027555     ASom    G    A        0      0        2 
  18 chr18_62027555     HCab    G    A        1      2        2 
  18 chr18_62027555     HPrz    G    A        1      2        2 
  18 chr18_62027555     ZBoe    G    A        0      0        2 
  18 chr18_62027555     ZGre    G    A        0      0        2 
  18 chr18_62027555     ZHar    G    A        0      0        2 
  18 chr18_62027555   Sample    G    A        0      0        2 
  18 chr18_62034284     AAsi    A    G        0      0        2 
  18 chr18_62034284     AKia    A    G        0      0        2 
  18 chr18_62034284     AOna    A    G        0      0        2 
  18 chr18_62034284     ASom    A    G        0      0        2 
  18 chr18_62034284     HCab    A    G        0      0        2 
  18 chr18_62034284     HPrz    A    G      0.5      1        2 
  18 chr18_62034284     ZBoe    A    G        0      0        2 
  18 chr18_62034284     ZGre    A    G        0      0        2 
  18 chr18_62034284     ZHar    A    G        0      0        2 
  18 chr18_62034284   Sample    A    G        0      0        2 
  18 chr18_62034517     AAsi    T    C        0      0        2 
  18 chr18_62034517     AKia    T    C      0.5      1        2 
  18 chr18_62034517     AOna    T    C      0.5      1        2 
  18 chr18_62034517     ASom    T    C        0      0        2 
  18 chr18_62034517     HCab    T    C        0      0        2 
  18 chr18_62034517     HPrz    T    C        0      0        2 
  18 chr18_62034517     ZBoe    T    C        0      0        2 
  18 chr18_62034517     ZGre    T    C        0      0        2 
  18 chr18_62034517     ZHar    T    C        0      0        2 
  18 chr18_62034517   Sample    T    C        0      0        2 
  18 chr18_62035626     AAsi    A    G        0      0        2 
  18 chr18_62035626     AKia    A    G        0      0        2 
  18 chr18_62035626     AOna    A    G        0      0        2 
  18 chr18_62035626     ASom    A    G        0      0        2 
  18 chr18_62035626     HCab    A    G        0      0        2 
  18 chr18_62035626     HPrz    A    G        0      0        2 
  18 chr18_62035626     ZBoe    A    G        0      0        2 
  18 chr18_62035626     ZGre    A    G        0      0        2 
  18 chr18_62035626     ZHar    A    G        1      2        2 
  18 chr18_62035626   Sample    A    G        0      0        2 
  18 chr18_62037031     AAsi    G    C        0      0        2 
  18 chr18_62037031     AKia    G    C        0      0        2 
  18 chr18_62037031     AOna    G    C        0      0        2 
  18 chr18_62037031     ASom    G    C        0      0        2 
  18 chr18_62037031     HCab    G    C        1      2        2 
  18 chr18_62037031     HPrz    G    C        1      2        2 
  18 chr18_62037031     ZBoe    G    C        0      0        2 
  18 chr18_62037031     ZGre    G    C        0      0        2 
  18 chr18_62037031     ZHar    G    C        0      0        2 
  18 chr18_62037031   Sample    G    C        0      0        2 
  18 chr18_62038392     AAsi    G    A        0      0        2 
  18 chr18_62038392     AKia    G    A      0.5      1        2 
  18 chr18_62038392     AOna    G    A        0      0        2 
  18 chr18_62038392     ASom    G    A        0      0        2 
  18 chr18_62038392     HCab    G    A        0      0        2 
  18 chr18_62038392     HPrz    G    A        0      0        2 
  18 chr18_62038392     ZBoe    G    A        0      0        2 
  18 chr18_62038392     ZGre    G    A        0      0        2 
  18 chr18_62038392     ZHar    G    A        0      0        2 
  18 chr18_62038392   Sample    G    A        0      0        2 
  18 chr18_62043213     AAsi    G    A        0      0        2 
  18 chr18_62043213     AKia    G    A        0      0        2 
  18 chr18_62043213     AOna    G    A        0      0        2 
  18 chr18_62043213     ASom    G    A        0      0        2 
  18 chr18_62043213     HCab    G    A        0      0        2 
  18 chr18_62043213     HPrz    G    A      0.5      1        2 
  18 chr18_62043213     ZBoe    G    A        0      0        2 
  18 chr18_62043213     ZGre    G    A        0      0        2 
  18 chr18_62043213     ZHar    G    A        0      0        2 
  18 chr18_62043213   Sample    G    A        0      0        2 
  18 chr18_62045960     AAsi    G    T        0      0        2 
  18 chr18_62045960     AKia    G    T        0      0        2 
  18 chr18_62045960     AOna    G    T        0      0        2 
  18 chr18_62045960     ASom    G    T        0      0        2 
  18 chr18_62045960     HCab    G    T        0      0        2 
  18 chr18_62045960     HPrz    G    T        0      0        2 
  18 chr18_62045960     ZBoe    G    T        0      0        2 
  18 chr18_62045960     ZGre    G    T        1      2        2 
  18 chr18_62045960     ZHar    G    T        0      0        2 
  18 chr18_62045960   Sample    G    T        0      0        2 
  18 chr18_62046538     AAsi    T    C        0      0        2 
  18 chr18_62046538     AKia    T    C        1      2        2 
  18 chr18_62046538     AOna    T    C        0      0        2 
  18 chr18_62046538     ASom    T    C        0      0        2 
  18 chr18_62046538     HCab    T    C        0      0        2 
  18 chr18_62046538     HPrz    T    C        0      0        2 
  18 chr18_62046538     ZBoe    T    C        0      0        2 
  18 chr18_62046538     ZGre    T    C        0      0        2 
  18 chr18_62046538     ZHar    T    C        0      0        2 
  18 chr18_62046538   Sample    T    C        0      0        2 
  18 chr18_62059314     AAsi    G    A        1      2        2 
  18 chr18_62059314     AKia    G    A        0      0        2 
  18 chr18_62059314     AOna    G    A        0      0        2 
  18 chr18_62059314     ASom    G    A        0      0        2 
  18 chr18_62059314     HCab    G    A        0      0        2 
  18 chr18_62059314     HPrz    G    A        0      0        2 
  18 chr18_62059314     ZBoe    G    A        0      0        2 
  18 chr18_62059314     ZGre    G    A        0      0        2 
  18 chr18_62059314     ZHar    G    A        0      0        2 
  18 chr18_62059314   Sample    G    A        1      2        2 
  18 chr18_62061577     AAsi    A    G        0      0        2 
  18 chr18_62061577     AKia    A    G        0      0        2 
  18 chr18_62061577     AOna    A    G        0      0        2 
  18 chr18_62061577     ASom    A    G        0      0        2 
  18 chr18_62061577     HCab    A    G        0      0        2 
  18 chr18_62061577     HPrz    A    G        0      0        2 
  18 chr18_62061577     ZBoe    A    G        0      0        2 
  18 chr18_62061577     ZGre    A    G        0      0        2 
  18 chr18_62061577     ZHar    A    G      0.5      1        2 
  18 chr18_62061577   Sample    A    G        0      0        2 
  18 chr18_62061785     AAsi    C    T        0      0        2 
  18 chr18_62061785     AKia    C    T        0      0        2 
  18 chr18_62061785     AOna    C    T        0      0        2 
  18 chr18_62061785     ASom    C    T        0      0        2 
  18 chr18_62061785     HCab    C    T        1      2        2 
  18 chr18_62061785     HPrz    C    T        1      2        2 
  18 chr18_62061785     ZBoe    C    T        0      0        2 
  18 chr18_62061785     ZGre    C    T        0      0        2 
  18 chr18_62061785     ZHar    C    T        0      0        2 
  18 chr18_62061785   Sample    C    T        0      0        2 
  18 chr18_62076682     AAsi    C    A        0      0        2 
  18 chr18_62076682     AKia    C    A        0      0        2 
  18 chr18_62076682     AOna    C    A        0      0        2 
  18 chr18_62076682     ASom    C    A        0      0        2 
  18 chr18_62076682     HCab    C    A        1      2        2 
  18 chr18_62076682     HPrz    C    A        1      2        2 
  18 chr18_62076682     ZBoe    C    A        0      0        2 
  18 chr18_62076682     ZGre    C    A        0      0        2 
  18 chr18_62076682     ZHar    C    A        0      0        2 
  18 chr18_62076682   Sample    C    A        0      0        2 
  18 chr18_62078878     AAsi    A    C        1      2        2 
  18 chr18_62078878     AKia    A    C        0      0        2 
  18 chr18_62078878     AOna    A    C        0      0        2 
  18 chr18_62078878     ASom    A    C        1      2        2 
  18 chr18_62078878     HCab    A    C        0      0        2 
  18 chr18_62078878     HPrz    A    C        0      0        2 
  18 chr18_62078878     ZBoe    A    C        0      0        2 
  18 chr18_62078878     ZGre    A    C        0      0        2 
  18 chr18_62078878     ZHar    A    C        0      0        2 
  18 chr18_62078878   Sample    A    C        1      2        2 
  18 chr18_62079484     AAsi    T    C        0      0        2 
  18 chr18_62079484     AKia    T    C        0      0        2 
  18 chr18_62079484     AOna    T    C        0      0        2 
  18 chr18_62079484     ASom    T    C        0      0        2 
  18 chr18_62079484     HCab    T    C        0      0        2 
  18 chr18_62079484     HPrz    T    C        0      0        2 
  18 chr18_62079484     ZBoe    T    C      0.5      1        2 
  18 chr18_62079484     ZGre    T    C        0      0        2 
  18 chr18_62079484     ZHar    T    C        0      0        2 
  18 chr18_62079484   Sample    T    C        0      0        2 
  18 chr18_62081531     AAsi    T    G        0      0        2 
  18 chr18_62081531     AKia    T    G        0      0        2 
  18 chr18_62081531     AOna    T    G        0      0        2 
  18 chr18_62081531     ASom    T    G        0      0        2 
  18 chr18_62081531     HCab    T    G        1      2        2 
  18 chr18_62081531     HPrz    T    G        1      2        2 
  18 chr18_62081531     ZBoe    T    G        0      0        2 
  18 chr18_62081531     ZGre    T    G        0      0        2 
  18 chr18_62081531     ZHar    T    G        0      0        2 
  18 chr18_62081531   Sample    T    G        0      0        2 
  18 chr18_62083871     AAsi    G    A        0      0        2 
  18 chr18_62083871     AKia    G    A        0      0        2 
  18 chr18_62083871     AOna    G    A      0.5      1        2 
  18 chr18_62083871     ASom    G    A        0      0        2 
  18 chr18_62083871     HCab    G    A        1      2        2 
  18 chr18_62083871     HPrz    G    A        1      2        2 
  18 chr18_62083871     ZBoe    G    A        0      0        2 
  18 chr18_62083871     ZGre    G    A        0      0        2 
  18 chr18_62083871     ZHar    G    A        0      0        2 
  18 chr18_62083871   Sample    G    A        0      0        2 
  18 chr18_62092452     AAsi    T    G        0      0        2 
  18 chr18_62092452     AKia    T    G        0      0        2 
  18 chr18_62092452     AOna    T    G        0      0        2 
  18 chr18_62092452     ASom    T    G        1      2        2 
  18 chr18_62092452     HCab    T    G        0      0        2 
  18 chr18_62092452     HPrz    T    G        0      0        2 
  18 chr18_62092452     ZBoe    T    G        0      0        2 
  18 chr18_62092452     ZGre    T    G        0      0        2 
  18 chr18_62092452     ZHar    T    G        0      0        2 
  18 chr18_62092452   Sample    T    G        0      0        2 
  18 chr18_62093229     AAsi    G    A        0      0        2 
  18 chr18_62093229     AKia    G    A        0      0        2 
  18 chr18_62093229     AOna    G    A        0      0        2 
  18 chr18_62093229     ASom    G    A        0      0        2 
  18 chr18_62093229     HCab    G    A        1      2        2 
  18 chr18_62093229     HPrz    G    A        1      2        2 
  18 chr18_62093229     ZBoe    G    A        0      0        2 
  18 chr18_62093229     ZGre    G    A        0      0        2 
  18 chr18_62093229     ZHar    G    A        0      0        2 
  18 chr18_62093229   Sample    G    A        0      0        2 
  18 chr18_62098998     AAsi    T    C        0      0        2 
  18 chr18_62098998     AKia    T    C        0      0        2 
  18 chr18_62098998     AOna    T    C        0      0        2 
  18 chr18_62098998     ASom    T    C        0      0        2 
  18 chr18_62098998     HCab    T    C        1      2        2 
  18 chr18_62098998     HPrz    T    C        1      2        2 
  18 chr18_62098998     ZBoe    T    C        0      0        2 
  18 chr18_62098998     ZGre    T    C        0      0        2 
  18 chr18_62098998     ZHar    T    C        0      0        2 
  18 chr18_62098998   Sample    T    C        0      0        2 
  18 chr18_62116517     AAsi    C    T        0      0        2 
  18 chr18_62116517     AKia    C    T        0      0        2 
  18 chr18_62116517     AOna    C    T        0      0        2 
  18 chr18_62116517     ASom    C    T        0      0        2 
  18 chr18_62116517     HCab    C    T        0      0        2 
  18 chr18_62116517     HPrz    C    T        0      0        2 
  18 chr18_62116517     ZBoe    C    T      0.5      1        2 
  18 chr18_62116517     ZGre    C    T        0      0        2 
  18 chr18_62116517     ZHar    C    T        0      0        2 
  18 chr18_62116517   Sample    C    T        0      0        2 
  18 chr18_62131959     AAsi    G    A        0      0        2 
  18 chr18_62131959     AKia    G    A        0      0        2 
  18 chr18_62131959     AOna    G    A        0      0        2 
  18 chr18_62131959     ASom    G    A        0      0        2 
  18 chr18_62131959     HCab    G    A        0      0        2 
  18 chr18_62131959     HPrz    G    A        0      0        2 
  18 chr18_62131959     ZBoe    G    A        0      0        2 
  18 chr18_62131959     ZGre    G    A      0.5      1        2 
  18 chr18_62131959     ZHar    G    A        0      0        2 
  18 chr18_62131959   Sample    G    A        0      0        2 
  18 chr18_62140907     AAsi    T    C        1      2        2 
  18 chr18_62140907     AKia    T    C        0      0        2 
  18 chr18_62140907     AOna    T    C      0.5      1        2 
  18 chr18_62140907     ASom    T    C        1      2        2 
  18 chr18_62140907     HCab    T    C        0      0        2 
  18 chr18_62140907     HPrz    T    C        0      0        2 
  18 chr18_62140907     ZBoe    T    C        0      0        2 
  18 chr18_62140907     ZGre    T    C        0      0        2 
  18 chr18_62140907     ZHar    T    C        0      0        2 
  18 chr18_62140907   Sample    T    C        1      2        2 
  18 chr18_62144293     AAsi    C    A        0      0        2 
  18 chr18_62144293     AKia    C    A        0      0        2 
  18 chr18_62144293     AOna    C    A      0.5      1        2 
  18 chr18_62144293     ASom    C    A        0      0        2 
  18 chr18_62144293     HCab    C    A        0      0        2 
  18 chr18_62144293     HPrz    C    A        0      0        2 
  18 chr18_62144293     ZBoe    C    A        0      0        2 
  18 chr18_62144293     ZGre    C    A        0      0        2 
  18 chr18_62144293     ZHar    C    A        0      0        2 
  18 chr18_62144293   Sample    C    A        0      0        2 
  18 chr18_62152766     AAsi    T    C      0.5      1        2 
  18 chr18_62152766     AKia    T    C        0      0        2 
  18 chr18_62152766     AOna    T    C        0      0        2 
  18 chr18_62152766     ASom    T    C        0      0        2 
  18 chr18_62152766     HCab    T    C        0      0        2 
  18 chr18_62152766     HPrz    T    C        0      0        2 
  18 chr18_62152766     ZBoe    T    C        0      0        2 
  18 chr18_62152766     ZGre    T    C        0      0        2 
  18 chr18_62152766     ZHar    T    C        0      0        2 
  18 chr18_62152766   Sample    T    C        0      0        2 
  18 chr18_62153972     AAsi    C    A        0      0        2 
  18 chr18_62153972     AKia    C    A        0      0        2 
  18 chr18_62153972     AOna    C    A        0      0        2 
  18 chr18_62153972     ASom    C    A        0      0        2 
  18 chr18_62153972     HCab    C    A        1      2        2 
  18 chr18_62153972     HPrz    C    A        1      2        2 
  18 chr18_62153972     ZBoe    C    A        0      0        2 
  18 chr18_62153972     ZGre    C    A        0      0        2 
  18 chr18_62153972     ZHar    C    A        0      0        2 
  18 chr18_62153972   Sample    C    A        0      0        2 
  18 chr18_62165798     AAsi    C    T        0      0        2 
  18 chr18_62165798     AKia    C    T        0      0        2 
  18 chr18_62165798     AOna    C    T        0      0        2 
  18 chr18_62165798     ASom    C    T        0      0        2 
  18 chr18_62165798     HCab    C    T        0      0        2 
  18 chr18_62165798     HPrz    C    T        0      0        2 
  18 chr18_62165798     ZBoe    C    T      0.5      1        2 
  18 chr18_62165798     ZGre    C    T        0      0        2 
  18 chr18_62165798     ZHar    C    T        0      0        2 
  18 chr18_62165798   Sample    C    T        0      0        2 
  18 chr18_62176193     AAsi    T    C        0      0        2 
  18 chr18_62176193     AKia    T    C        0      0        2 
  18 chr18_62176193     AOna    T    C        0      0        2 
  18 chr18_62176193     ASom    T    C        0      0        2 
  18 chr18_62176193     HCab    T    C        0      0        2 
  18 chr18_62176193     HPrz    T    C        0      0        2 
  18 chr18_62176193     ZBoe    T    C      0.5      1        2 
  18 chr18_62176193     ZGre    T    C        0      0        2 
  18 chr18_62176193     ZHar    T    C        0      0        2 
  18 chr18_62176193   Sample    T    C        0      0        2 
  18 chr18_62197383     AAsi    C    A        0      0        2 
  18 chr18_62197383     AKia    C    A        0      0        2 
  18 chr18_62197383     AOna    C    A        0      0        2 
  18 chr18_62197383     ASom    C    A        0      0        2 
  18 chr18_62197383     HCab    C    A        0      0        2 
  18 chr18_62197383     HPrz    C    A        0      0        2 
  18 chr18_62197383     ZBoe    C    A      0.5      1        2 
  18 chr18_62197383     ZGre    C    A        0      0        2 
  18 chr18_62197383     ZHar    C    A        0      0        2 
  18 chr18_62197383   Sample    C    A        0      0        2 
  18 chr18_62202521     AAsi    G    A        0      0        2 
  18 chr18_62202521     AKia    G    A        0      0        2 
  18 chr18_62202521     AOna    G    A        0      0        2 
  18 chr18_62202521     ASom    G    A        0      0        2 
  18 chr18_62202521     HCab    G    A        0      0        2 
  18 chr18_62202521     HPrz    G    A        0      0        2 
  18 chr18_62202521     ZBoe    G    A        1      2        2 
  18 chr18_62202521     ZGre    G    A        1      2        2 
  18 chr18_62202521     ZHar    G    A        1      2        2 
  18 chr18_62202521   Sample    G    A        0      0        2 
  18 chr18_62207799     AAsi    G    A        0      0        2 
  18 chr18_62207799     AKia    G    A        0      0        2 
  18 chr18_62207799     AOna    G    A        0      0        2 
  18 chr18_62207799     ASom    G    A        0      0        2 
  18 chr18_62207799     HCab    G    A        0      0        2 
  18 chr18_62207799     HPrz    G    A      0.5      1        2 
  18 chr18_62207799     ZBoe    G    A        0      0        2 
  18 chr18_62207799     ZGre    G    A        0      0        2 
  18 chr18_62207799     ZHar    G    A        0      0        2 
  18 chr18_62207799   Sample    G    A        0      0        2 
  18 chr18_62210575     AAsi    G    A        0      0        2 
  18 chr18_62210575     AKia    G    A        0      0        2 
  18 chr18_62210575     AOna    G    A      0.5      1        2 
  18 chr18_62210575     ASom    G    A        0      0        2 
  18 chr18_62210575     HCab    G    A        0      0        2 
  18 chr18_62210575     HPrz    G    A        0      0        2 
  18 chr18_62210575     ZBoe    G    A        0      0        2 
  18 chr18_62210575     ZGre    G    A        0      0        2 
  18 chr18_62210575     ZHar    G    A        0      0        2 
  18 chr18_62210575   Sample    G    A        0      0        2 
  18 chr18_62218027     AAsi    C    T        0      0        2 
  18 chr18_62218027     AKia    C    T        0      0        2 
  18 chr18_62218027     AOna    C    T        0      0        2 
  18 chr18_62218027     ASom    C    T        0      0        2 
  18 chr18_62218027     HCab    C    T        0      0        2 
  18 chr18_62218027     HPrz    C    T        0      0        2 
  18 chr18_62218027     ZBoe    C    T      0.5      1        2 
  18 chr18_62218027     ZGre    C    T        0      0        2 
  18 chr18_62218027     ZHar    C    T        0      0        2 
  18 chr18_62218027   Sample    C    T        0      0        2 
  18 chr18_62230279     AAsi    C    A        0      0        2 
  18 chr18_62230279     AKia    C    A        0      0        2 
  18 chr18_62230279     AOna    C    A        0      0        2 
  18 chr18_62230279     ASom    C    A        0      0        2 
  18 chr18_62230279     HCab    C    A        0      0        2 
  18 chr18_62230279     HPrz    C    A        1      2        2 
  18 chr18_62230279     ZBoe    C    A        0      0        2 
  18 chr18_62230279     ZGre    C    A        0      0        2 
  18 chr18_62230279     ZHar    C    A        0      0        2 
  18 chr18_62230279   Sample    C    A        0      0        2 
  18 chr18_62245064     AAsi    G    A        0      0        2 
  18 chr18_62245064     AKia    G    A        0      0        2 
  18 chr18_62245064     AOna    G    A        0      0        2 
  18 chr18_62245064     ASom    G    A        0      0        2 
  18 chr18_62245064     HCab    G    A        1      2        2 
  18 chr18_62245064     HPrz    G    A        1      2        2 
  18 chr18_62245064     ZBoe    G    A        0      0        2 
  18 chr18_62245064     ZGre    G    A        0      0        2 
  18 chr18_62245064     ZHar    G    A        0      0        2 
  18 chr18_62245064   Sample    G    A        0      0        2 
  18 chr18_62254879     AAsi    T    C        0      0        2 
  18 chr18_62254879     AKia    T    C        0      0        2 
  18 chr18_62254879     AOna    T    C        0      0        2 
  18 chr18_62254879     ASom    T    C        0      0        2 
  18 chr18_62254879     HCab    T    C        1      2        2 
  18 chr18_62254879     HPrz    T    C        1      2        2 
  18 chr18_62254879     ZBoe    T    C        0      0        2 
  18 chr18_62254879     ZGre    T    C        0      0        2 
  18 chr18_62254879     ZHar    T    C        0      0        2 
  18 chr18_62254879   Sample    T    C        0      0        2 
  18 chr18_62262626     AAsi    A    G        1      2        2 
  18 chr18_62262626     AKia    A    G        1      2        2 
  18 chr18_62262626     AOna    A    G        0      0        2 
  18 chr18_62262626     ASom    A    G        1      2        2 
  18 chr18_62262626     HCab    A    G        0      0        2 
  18 chr18_62262626     HPrz    A    G        0      0        2 
  18 chr18_62262626     ZBoe    A    G        0      0        2 
  18 chr18_62262626     ZGre    A    G        0      0        2 
  18 chr18_62262626     ZHar    A    G        0      0        2 
  18 chr18_62262626   Sample    A    G        1      2        2 
  18 chr18_62265729     AAsi    T    A        1      2        2 
  18 chr18_62265729     AKia    T    A        0      0        2 
  18 chr18_62265729     AOna    T    A        0      0        2 
  18 chr18_62265729     ASom    T    A        1      2        2 
  18 chr18_62265729     HCab    T    A        0      0        2 
  18 chr18_62265729     HPrz    T    A        0      0        2 
  18 chr18_62265729     ZBoe    T    A        0      0        2 
  18 chr18_62265729     ZGre    T    A        0      0        2 
  18 chr18_62265729     ZHar    T    A        0      0        2 
  18 chr18_62265729   Sample    T    A        0      0        2 
  18 chr18_62271432     AAsi    C    T        0      0        2 
  18 chr18_62271432     AKia    C    T        0      0        2 
  18 chr18_62271432     AOna    C    T        0      0        2 
  18 chr18_62271432     ASom    C    T        0      0        2 
  18 chr18_62271432     HCab    C    T        0      0        2 
  18 chr18_62271432     HPrz    C    T        0      0        2 
  18 chr18_62271432     ZBoe    C    T      0.5      1        2 
  18 chr18_62271432     ZGre    C    T        0      0        2 
  18 chr18_62271432     ZHar    C    T        0      0        2 
  18 chr18_62271432   Sample    C    T        0      0        2 
  18 chr18_62273861     AAsi    T    C        0      0        2 
  18 chr18_62273861     AKia    T    C        0      0        2 
  18 chr18_62273861     AOna    T    C        0      0        2 
  18 chr18_62273861     ASom    T    C        0      0        2 
  18 chr18_62273861     HCab    T    C        0      0        2 
  18 chr18_62273861     HPrz    T    C        0      0        2 
  18 chr18_62273861     ZBoe    T    C      0.5      1        2 
  18 chr18_62273861     ZGre    T    C        0      0        2 
  18 chr18_62273861     ZHar    T    C        0      0        2 
  18 chr18_62273861   Sample    T    C        1      2        2 
  18 chr18_62275456     AAsi    T    C        0      0        2 
  18 chr18_62275456     AKia    T    C        0      0        2 
  18 chr18_62275456     AOna    T    C        0      0        2 
  18 chr18_62275456     ASom    T    C        0      0        2 
  18 chr18_62275456     HCab    T    C        1      2        2 
  18 chr18_62275456     HPrz    T    C        1      2        2 
  18 chr18_62275456     ZBoe    T    C        0      0        2 
  18 chr18_62275456     ZGre    T    C        0      0        2 
  18 chr18_62275456     ZHar    T    C        0      0        2 
  18 chr18_62275456   Sample    T    C        1      2        2 
  18 chr18_62278726     AAsi    C    A        0      0        2 
  18 chr18_62278726     AKia    C    A        0      0        2 
  18 chr18_62278726     AOna    C    A        0      0        2 
  18 chr18_62278726     ASom    C    A        0      0        2 
  18 chr18_62278726     HCab    C    A        0      0        2 
  18 chr18_62278726     HPrz    C    A        0      0        2 
  18 chr18_62278726     ZBoe    C    A        0      0        2 
  18 chr18_62278726     ZGre    C    A        0      0        2 
  18 chr18_62278726     ZHar    C    A        1      2        2 
  18 chr18_62278726   Sample    C    A        0      0        2 
  18 chr18_62294641     AAsi    A    G        0      0        2 
  18 chr18_62294641     AKia    A    G        0      0        2 
  18 chr18_62294641     AOna    A    G        0      0        2 
  18 chr18_62294641     ASom    A    G        0      0        2 
  18 chr18_62294641     HCab    A    G        1      2        2 
  18 chr18_62294641     HPrz    A    G        1      2        2 
  18 chr18_62294641     ZBoe    A    G        0      0        2 
  18 chr18_62294641     ZGre    A    G        0      0        2 
  18 chr18_62294641     ZHar    A    G        0      0        2 
  18 chr18_62294641   Sample    A    G        0      0        2 
  18 chr18_62298916     AAsi    G    T        0      0        2 
  18 chr18_62298916     AKia    G    T        1      2        2 
  18 chr18_62298916     AOna    G    T        1      2        2 
  18 chr18_62298916     ASom    G    T        0      0        2 
  18 chr18_62298916     HCab    G    T        0      0        2 
  18 chr18_62298916     HPrz    G    T        0      0        2 
  18 chr18_62298916     ZBoe    G    T        0      0        2 
  18 chr18_62298916     ZGre    G    T        0      0        2 
  18 chr18_62298916     ZHar    G    T        0      0        2 
  18 chr18_62298916   Sample    G    T        0      0        2 
  18 chr18_62302156     AAsi    A    G        0      0        2 
  18 chr18_62302156     AKia    A    G        0      0        2 
  18 chr18_62302156     AOna    A    G        0      0        2 
  18 chr18_62302156     ASom    A    G        0      0        2 
  18 chr18_62302156     HCab    A    G        0      0        2 
  18 chr18_62302156     HPrz    A    G        0      0        2 
  18 chr18_62302156     ZBoe    A    G        0      0        2 
  18 chr18_62302156     ZGre    A    G        1      2        2 
  18 chr18_62302156     ZHar    A    G        0      0        2 
  18 chr18_62302156   Sample    A    G        0      0        2 
  18 chr18_62305102     AAsi    G    A        0      0        2 
  18 chr18_62305102     AKia    G    A        0      0        2 
  18 chr18_62305102     AOna    G    A      0.5      1        2 
  18 chr18_62305102     ASom    G    A        0      0        2 
  18 chr18_62305102     HCab    G    A        0      0        2 
  18 chr18_62305102     HPrz    G    A        0      0        2 
  18 chr18_62305102     ZBoe    G    A        0      0        2 
  18 chr18_62305102     ZGre    G    A        0      0        2 
  18 chr18_62305102     ZHar    G    A        0      0        2 
  18 chr18_62305102   Sample    G    A        0      0        2 
  18 chr18_62334687     AAsi    C    T        0      0        2 
  18 chr18_62334687     AKia    C    T        0      0        2 
  18 chr18_62334687     AOna    C    T        0      0        2 
  18 chr18_62334687     ASom    C    T        0      0        2 
  18 chr18_62334687     HCab    C    T        1      2        2 
  18 chr18_62334687     HPrz    C    T        1      2        2 
  18 chr18_62334687     ZBoe    C    T        0      0        2 
  18 chr18_62334687     ZGre    C    T        0      0        2 
  18 chr18_62334687     ZHar    C    T        0      0        2 
  18 chr18_62334687   Sample    C    T        0      0        2 
  18 chr18_62345686     AAsi    T    C        0      0        2 
  18 chr18_62345686     AKia    T    C        0      0        2 
  18 chr18_62345686     AOna    T    C        0      0        2 
  18 chr18_62345686     ASom    T    C        0      0        2 
  18 chr18_62345686     HCab    T    C        1      2        2 
  18 chr18_62345686     HPrz    T    C        1      2        2 
  18 chr18_62345686     ZBoe    T    C        0      0        2 
  18 chr18_62345686     ZGre    T    C        0      0        2 
  18 chr18_62345686     ZHar    T    C        0      0        2 
  18 chr18_62345686   Sample    T    C        0      0        2 
  18 chr18_62347115     AAsi    A    G        0      0        2 
  18 chr18_62347115     AKia    A    G        0      0        2 
  18 chr18_62347115     AOna    A    G      0.5      1        2 
  18 chr18_62347115     ASom    A    G        0      0        2 
  18 chr18_62347115     HCab    A    G        0      0        2 
  18 chr18_62347115     HPrz    A    G        0      0        2 
  18 chr18_62347115     ZBoe    A    G        0      0        2 
  18 chr18_62347115     ZGre    A    G        0      0        2 
  18 chr18_62347115     ZHar    A    G        0      0        2 
  18 chr18_62347115   Sample    A    G        0      0        2 
  18 chr18_62351562     AAsi    A    G        0      0        2 
  18 chr18_62351562     AKia    A    G        0      0        2 
  18 chr18_62351562     AOna    A    G        0      0        2 
  18 chr18_62351562     ASom    A    G        0      0        2 
  18 chr18_62351562     HCab    A    G        0      0        2 
  18 chr18_62351562     HPrz    A    G        0      0        2 
  18 chr18_62351562     ZBoe    A    G        0      0        2 
  18 chr18_62351562     ZGre    A    G        1      2        2 
  18 chr18_62351562     ZHar    A    G        0      0        2 
  18 chr18_62351562   Sample    A    G        0      0        2 
  18 chr18_62356483     AAsi    A    G        0      0        2 
  18 chr18_62356483     AKia    A    G        0      0        2 
  18 chr18_62356483     AOna    A    G        0      0        2 
  18 chr18_62356483     ASom    A    G        0      0        2 
  18 chr18_62356483     HCab    A    G        1      2        2 
  18 chr18_62356483     HPrz    A    G        1      2        2 
  18 chr18_62356483     ZBoe    A    G        0      0        2 
  18 chr18_62356483     ZGre    A    G        0      0        2 
  18 chr18_62356483     ZHar    A    G        0      0        2 
  18 chr18_62356483   Sample    A    G        0      0        2 
  18 chr18_62362342     AAsi    A    C        0      0        2 
  18 chr18_62362342     AKia    A    C        0      0        2 
  18 chr18_62362342     AOna    A    C        0      0        2 
  18 chr18_62362342     ASom    A    C        0      0        2 
  18 chr18_62362342     HCab    A    C      0.5      1        2 
  18 chr18_62362342     HPrz    A    C      0.5      1        2 
  18 chr18_62362342     ZBoe    A    C        0      0        2 
  18 chr18_62362342     ZGre    A    C        0      0        2 
  18 chr18_62362342     ZHar    A    C        0      0        2 
  18 chr18_62362342   Sample    A    C        0      0        2 
  18 chr18_62362500     AAsi    A    G        0      0        2 
  18 chr18_62362500     AKia    A    G        0      0        2 
  18 chr18_62362500     AOna    A    G        0      0        2 
  18 chr18_62362500     ASom    A    G        0      0        2 
  18 chr18_62362500     HCab    A    G        0      0        2 
  18 chr18_62362500     HPrz    A    G        0      0        2 
  18 chr18_62362500     ZBoe    A    G        0      0        2 
  18 chr18_62362500     ZGre    A    G        0      0        2 
  18 chr18_62362500     ZHar    A    G        1      2        2 
  18 chr18_62362500   Sample    A    G        0      0        2 
  18 chr18_62376967     AAsi    A    G        0      0        2 
  18 chr18_62376967     AKia    A    G        0      0        2 
  18 chr18_62376967     AOna    A    G        0      0        2 
  18 chr18_62376967     ASom    A    G        0      0        2 
  18 chr18_62376967     HCab    A    G        1      2        2 
  18 chr18_62376967     HPrz    A    G        1      2        2 
  18 chr18_62376967     ZBoe    A    G        0      0        2 
  18 chr18_62376967     ZGre    A    G        0      0        2 
  18 chr18_62376967     ZHar    A    G        0      0        2 
  18 chr18_62376967   Sample    A    G        0      0        2 
  18 chr18_62377345     AAsi    G    A        0      0        2 
  18 chr18_62377345     AKia    G    A        0      0        2 
  18 chr18_62377345     AOna    G    A        0      0        2 
  18 chr18_62377345     ASom    G    A        0      0        2 
  18 chr18_62377345     HCab    G    A        0      0        2 
  18 chr18_62377345     HPrz    G    A        0      0        2 
  18 chr18_62377345     ZBoe    G    A        0      0        2 
  18 chr18_62377345     ZGre    G    A        0      0        2 
  18 chr18_62377345     ZHar    G    A        1      2        2 
  18 chr18_62377345   Sample    G    A        0      0        2 
  18 chr18_62380069     AAsi    T    G        0      0        2 
  18 chr18_62380069     AKia    T    G        0      0        2 
  18 chr18_62380069     AOna    T    G        0      0        2 
  18 chr18_62380069     ASom    T    G        0      0        2 
  18 chr18_62380069     HCab    T    G        0      0        2 
  18 chr18_62380069     HPrz    T    G        0      0        2 
  18 chr18_62380069     ZBoe    T    G        0      0        2 
  18 chr18_62380069     ZGre    T    G        0      0        2 
  18 chr18_62380069     ZHar    T    G      0.5      1        2 
  18 chr18_62380069   Sample    T    G        0      0        2 
  18 chr18_62386303     AAsi    T    C        1      2        2 
  18 chr18_62386303     AKia    T    C        0      0        2 
  18 chr18_62386303     AOna    T    C        0      0        2 
  18 chr18_62386303     ASom    T    C        0      0        2 
  18 chr18_62386303     HCab    T    C        0      0        2 
  18 chr18_62386303     HPrz    T    C        0      0        2 
  18 chr18_62386303     ZBoe    T    C        0      0        2 
  18 chr18_62386303     ZGre    T    C        0      0        2 
  18 chr18_62386303     ZHar    T    C        0      0        2 
  18 chr18_62386303   Sample    T    C        1      2        2 
  18 chr18_62387339     AAsi    G    T        0      0        2 
  18 chr18_62387339     AKia    G    T        0      0        2 
  18 chr18_62387339     AOna    G    T        0      0        2 
  18 chr18_62387339     ASom    G    T        1      2        2 
  18 chr18_62387339     HCab    G    T        0      0        2 
  18 chr18_62387339     HPrz    G    T        0      0        2 
  18 chr18_62387339     ZBoe    G    T        0      0        2 
  18 chr18_62387339     ZGre    G    T        0      0        2 
  18 chr18_62387339     ZHar    G    T        0      0        2 
  18 chr18_62387339   Sample    G    T        0      0        2 
  18 chr18_62397892     AAsi    G    T        0      0        2 
  18 chr18_62397892     AKia    G    T        0      0        2 
  18 chr18_62397892     AOna    G    T        0      0        2 
  18 chr18_62397892     ASom    G    T        0      0        2 
  18 chr18_62397892     HCab    G    T        0      0        2 
  18 chr18_62397892     HPrz    G    T        0      0        2 
  18 chr18_62397892     ZBoe    G    T        0      0        2 
  18 chr18_62397892     ZGre    G    T        0      0        2 
  18 chr18_62397892     ZHar    G    T        1      2        2 
  18 chr18_62397892   Sample    G    T        0      0        2 
  18 chr18_62412818     AAsi    T    C        0      0        2 
  18 chr18_62412818     AKia    T    C        0      0        2 
  18 chr18_62412818     AOna    T    C        0      0        2 
  18 chr18_62412818     ASom    T    C        0      0        2 
  18 chr18_62412818     HCab    T    C        0      0        2 
  18 chr18_62412818     HPrz    T    C        0      0        2 
  18 chr18_62412818     ZBoe    T    C        0      0        2 
  18 chr18_62412818     ZGre    T    C        0      0        2 
  18 chr18_62412818     ZHar    T    C      0.5      1        2 
  18 chr18_62412818   Sample    T    C        0      0        2 
  18 chr18_62416132     AAsi    T    C        0      0        2 
  18 chr18_62416132     AKia    T    C        0      0        2 
  18 chr18_62416132     AOna    T    C      0.5      1        2 
  18 chr18_62416132     ASom    T    C        0      0        2 
  18 chr18_62416132     HCab    T    C        0      0        2 
  18 chr18_62416132     HPrz    T    C        0      0        2 
  18 chr18_62416132     ZBoe    T    C        0      0        2 
  18 chr18_62416132     ZGre    T    C        0      0        2 
  18 chr18_62416132     ZHar    T    C        0      0        2 
  18 chr18_62416132   Sample    T    C        0      0        2 
  18 chr18_62418622     AAsi    T    C        0      0        2 
  18 chr18_62418622     AKia    T    C        0      0        2 
  18 chr18_62418622     AOna    T    C        0      0        2 
  18 chr18_62418622     ASom    T    C        0      0        2 
  18 chr18_62418622     HCab    T    C        1      2        2 
  18 chr18_62418622     HPrz    T    C        1      2        2 
  18 chr18_62418622     ZBoe    T    C        0      0        2 
  18 chr18_62418622     ZGre    T    C        0      0        2 
  18 chr18_62418622     ZHar    T    C        0      0        2 
  18 chr18_62418622   Sample    T    C        0      0        2 
  18 chr18_62421218     AAsi    A    G      0.5      1        2 
  18 chr18_62421218     AKia    A    G        0      0        2 
  18 chr18_62421218     AOna    A    G        0      0        2 
  18 chr18_62421218     ASom    A    G        0      0        2 
  18 chr18_62421218     HCab    A    G        0      0        2 
  18 chr18_62421218     HPrz    A    G        0      0        2 
  18 chr18_62421218     ZBoe    A    G        0      0        2 
  18 chr18_62421218     ZGre    A    G        0      0        2 
  18 chr18_62421218     ZHar    A    G        0      0        2 
  18 chr18_62421218   Sample    A    G        0      0        2 
  18 chr18_62436346     AAsi    A    G        0      0        2 
  18 chr18_62436346     AKia    A    G        0      0        2 
  18 chr18_62436346     AOna    A    G        0      0        2 
  18 chr18_62436346     ASom    A    G        0      0        2 
  18 chr18_62436346     HCab    A    G        1      2        2 
  18 chr18_62436346     HPrz    A    G      0.5      1        2 
  18 chr18_62436346     ZBoe    A    G        0      0        2 
  18 chr18_62436346     ZGre    A    G        0      0        2 
  18 chr18_62436346     ZHar    A    G        0      0        2 
  18 chr18_62436346   Sample    A    G        0      0        2 
  18 chr18_62436579     AAsi    G    A        0      0        2 
  18 chr18_62436579     AKia    G    A        0      0        2 
  18 chr18_62436579     AOna    G    A        0      0        2 
  18 chr18_62436579     ASom    G    A        0      0        2 
  18 chr18_62436579     HCab    G    A        0      0        2 
  18 chr18_62436579     HPrz    G    A        0      0        2 
  18 chr18_62436579     ZBoe    G    A        0      0        2 
  18 chr18_62436579     ZGre    G    A        0      0        2 
  18 chr18_62436579     ZHar    G    A        1      2        2 
  18 chr18_62436579   Sample    G    A        0      0        2 
  18 chr18_62448711     AAsi    G    A        0      0        2 
  18 chr18_62448711     AKia    G    A        0      0        2 
  18 chr18_62448711     AOna    G    A        0      0        2 
  18 chr18_62448711     ASom    G    A        0      0        2 
  18 chr18_62448711     HCab    G    A        0      0        2 
  18 chr18_62448711     HPrz    G    A      0.5      1        2 
  18 chr18_62448711     ZBoe    G    A        0      0        2 
  18 chr18_62448711     ZGre    G    A        0      0        2 
  18 chr18_62448711     ZHar    G    A        0      0        2 
  18 chr18_62448711   Sample    G    A        0      0        2 
  18 chr18_62454754     AAsi    A    G        0      0        2 
  18 chr18_62454754     AKia    A    G        0      0        2 
  18 chr18_62454754     AOna    A    G      0.5      1        2 
  18 chr18_62454754     ASom    A    G        0      0        2 
  18 chr18_62454754     HCab    A    G        0      0        2 
  18 chr18_62454754     HPrz    A    G        0      0        2 
  18 chr18_62454754     ZBoe    A    G        0      0        2 
  18 chr18_62454754     ZGre    A    G        0      0        2 
  18 chr18_62454754     ZHar    A    G        0      0        2 
  18 chr18_62454754   Sample    A    G        0      0        2 
  18 chr18_62455240     AAsi    G    A        0      0        2 
  18 chr18_62455240     AKia    G    A        0      0        2 
  18 chr18_62455240     AOna    G    A        0      0        2 
  18 chr18_62455240     ASom    G    A        0      0        2 
  18 chr18_62455240     HCab    G    A      0.5      1        2 
  18 chr18_62455240     HPrz    G    A      0.5      1        2 
  18 chr18_62455240     ZBoe    G    A        0      0        2 
  18 chr18_62455240     ZGre    G    A        0      0        2 
  18 chr18_62455240     ZHar    G    A        0      0        2 
  18 chr18_62455240   Sample    G    A        0      0        2 
  18 chr18_62456363     AAsi    C    T        0      0        2 
  18 chr18_62456363     AKia    C    T        0      0        2 
  18 chr18_62456363     AOna    C    T        0      0        2 
  18 chr18_62456363     ASom    C    T        0      0        2 
  18 chr18_62456363     HCab    C    T      0.5      1        2 
  18 chr18_62456363     HPrz    C    T        0      0        2 
  18 chr18_62456363     ZBoe    C    T        0      0        2 
  18 chr18_62456363     ZGre    C    T        0      0        2 
  18 chr18_62456363     ZHar    C    T        0      0        2 
  18 chr18_62456363   Sample    C    T        0      0        2 
  18 chr18_62463421     AAsi    A    G        0      0        2 
  18 chr18_62463421     AKia    A    G        0      0        2 
  18 chr18_62463421     AOna    A    G        0      0        2 
  18 chr18_62463421     ASom    A    G        0      0        2 
  18 chr18_62463421     HCab    A    G        1      2        2 
  18 chr18_62463421     HPrz    A    G        1      2        2 
  18 chr18_62463421     ZBoe    A    G        0      0        2 
  18 chr18_62463421     ZGre    A    G        0      0        2 
  18 chr18_62463421     ZHar    A    G        0      0        2 
  18 chr18_62463421   Sample    A    G        0      0        2 
  18 chr18_62472730     AAsi    T    C        0      0        2 
  18 chr18_62472730     AKia    T    C        0      0        2 
  18 chr18_62472730     AOna    T    C        0      0        2 
  18 chr18_62472730     ASom    T    C        0      0        2 
  18 chr18_62472730     HCab    T    C        1      2        2 
  18 chr18_62472730     HPrz    T    C        1      2        2 
  18 chr18_62472730     ZBoe    T    C        0      0        2 
  18 chr18_62472730     ZGre    T    C        0      0        2 
  18 chr18_62472730     ZHar    T    C        0      0        2 
  18 chr18_62472730   Sample    T    C        0      0        2 
  18 chr18_62474536     AAsi    C    T        0      0        2 
  18 chr18_62474536     AKia    C    T        0      0        2 
  18 chr18_62474536     AOna    C    T        0      0        2 
  18 chr18_62474536     ASom    C    T        0      0        2 
  18 chr18_62474536     HCab    C    T        0      0        2 
  18 chr18_62474536     HPrz    C    T        0      0        2 
  18 chr18_62474536     ZBoe    C    T        0      0        2 
  18 chr18_62474536     ZGre    C    T        0      0        2 
  18 chr18_62474536     ZHar    C    T      0.5      1        2 
  18 chr18_62474536   Sample    C    T        0      0        2 
  18 chr18_62488162     AAsi    G    C        0      0        2 
  18 chr18_62488162     AKia    G    C        0      0        2 
  18 chr18_62488162     AOna    G    C        0      0        2 
  18 chr18_62488162     ASom    G    C        0      0        2 
  18 chr18_62488162     HCab    G    C        1      2        2 
  18 chr18_62488162     HPrz    G    C        1      2        2 
  18 chr18_62488162     ZBoe    G    C        0      0        2 
  18 chr18_62488162     ZGre    G    C        0      0        2 
  18 chr18_62488162     ZHar    G    C        0      0        2 
  18 chr18_62488162   Sample    G    C        0      0        2 
  18 chr18_62490827     AAsi    C    T        0      0        2 
  18 chr18_62490827     AKia    C    T        0      0        2 
  18 chr18_62490827     AOna    C    T        0      0        2 
  18 chr18_62490827     ASom    C    T        0      0        2 
  18 chr18_62490827     HCab    C    T        1      2        2 
  18 chr18_62490827     HPrz    C    T        1      2        2 
  18 chr18_62490827     ZBoe    C    T        0      0        2 
  18 chr18_62490827     ZGre    C    T        0      0        2 
  18 chr18_62490827     ZHar    C    T        0      0        2 
  18 chr18_62490827   Sample    C    T        0      0        2 
  18 chr18_62491769     AAsi    T    C        0      0        2 
  18 chr18_62491769     AKia    T    C        0      0        2 
  18 chr18_62491769     AOna    T    C        0      0        2 
  18 chr18_62491769     ASom    T    C        0      0        2 
  18 chr18_62491769     HCab    T    C        1      2        2 
  18 chr18_62491769     HPrz    T    C        1      2        2 
  18 chr18_62491769     ZBoe    T    C        0      0        2 
  18 chr18_62491769     ZGre    T    C        0      0        2 
  18 chr18_62491769     ZHar    T    C        0      0        2 
  18 chr18_62491769   Sample    T    C        0      0        2 
  18 chr18_62493590     AAsi    A    G        0      0        2 
  18 chr18_62493590     AKia    A    G        1      2        2 
  18 chr18_62493590     AOna    A    G        1      2        2 
  18 chr18_62493590     ASom    A    G        0      0        2 
  18 chr18_62493590     HCab    A    G        0      0        2 
  18 chr18_62493590     HPrz    A    G        0      0        2 
  18 chr18_62493590     ZBoe    A    G        0      0        2 
  18 chr18_62493590     ZGre    A    G        0      0        2 
  18 chr18_62493590     ZHar    A    G        0      0        2 
  18 chr18_62493590   Sample    A    G        0      0        2 
  18 chr18_62501790     AAsi    G    A        0      0        2 
  18 chr18_62501790     AKia    G    A        0      0        2 
  18 chr18_62501790     AOna    G    A        0      0        2 
  18 chr18_62501790     ASom    G    A        0      0        2 
  18 chr18_62501790     HCab    G    A        1      2        2 
  18 chr18_62501790     HPrz    G    A        1      2        2 
  18 chr18_62501790     ZBoe    G    A        0      0        2 
  18 chr18_62501790     ZGre    G    A        0      0        2 
  18 chr18_62501790     ZHar    G    A        0      0        2 
  18 chr18_62501790   Sample    G    A        0      0        2 
  18 chr18_62507282     AAsi    A    G        0      0        2 
  18 chr18_62507282     AKia    A    G        0      0        2 
  18 chr18_62507282     AOna    A    G        0      0        2 
  18 chr18_62507282     ASom    A    G        0      0        2 
  18 chr18_62507282     HCab    A    G        1      2        2 
  18 chr18_62507282     HPrz    A    G        1      2        2 
  18 chr18_62507282     ZBoe    A    G        0      0        2 
  18 chr18_62507282     ZGre    A    G        0      0        2 
  18 chr18_62507282     ZHar    A    G        0      0        2 
  18 chr18_62507282   Sample    A    G        0      0        2 
  18 chr18_62508287     AAsi    A    G        0      0        2 
  18 chr18_62508287     AKia    A    G        0      0        2 
  18 chr18_62508287     AOna    A    G        0      0        2 
  18 chr18_62508287     ASom    A    G        0      0        2 
  18 chr18_62508287     HCab    A    G      0.5      1        2 
  18 chr18_62508287     HPrz    A    G        0      0        2 
  18 chr18_62508287     ZBoe    A    G        0      0        2 
  18 chr18_62508287     ZGre    A    G        0      0        2 
  18 chr18_62508287     ZHar    A    G        0      0        2 
  18 chr18_62508287   Sample    A    G        0      0        2 
  18 chr18_62508960     AAsi    A    G        0      0        2 
  18 chr18_62508960     AKia    A    G        0      0        2 
  18 chr18_62508960     AOna    A    G        0      0        2 
  18 chr18_62508960     ASom    A    G        0      0        2 
  18 chr18_62508960     HCab    A    G        0      0        2 
  18 chr18_62508960     HPrz    A    G        0      0        2 
  18 chr18_62508960     ZBoe    A    G      0.5      1        2 
  18 chr18_62508960     ZGre    A    G        0      0        2 
  18 chr18_62508960     ZHar    A    G        0      0        2 
  18 chr18_62508960   Sample    A    G        0      0        2 
  18 chr18_62516554     AAsi    G    A        0      0        2 
  18 chr18_62516554     AKia    G    A        0      0        2 
  18 chr18_62516554     AOna    G    A        0      0        2 
  18 chr18_62516554     ASom    G    A        0      0        2 
  18 chr18_62516554     HCab    G    A        1      2        2 
  18 chr18_62516554     HPrz    G    A        1      2        2 
  18 chr18_62516554     ZBoe    G    A        0      0        2 
  18 chr18_62516554     ZGre    G    A        0      0        2 
  18 chr18_62516554     ZHar    G    A        0      0        2 
  18 chr18_62516554   Sample    G    A        0      0        2 
  18 chr18_62530936     AAsi    C    T        0      0        2 
  18 chr18_62530936     AKia    C    T        0      0        2 
  18 chr18_62530936     AOna    C    T        0      0        2 
  18 chr18_62530936     ASom    C    T        1      2        2 
  18 chr18_62530936     HCab    C    T        0      0        2 
  18 chr18_62530936     HPrz    C    T        0      0        2 
  18 chr18_62530936     ZBoe    C    T        0      0        2 
  18 chr18_62530936     ZGre    C    T        0      0        2 
  18 chr18_62530936     ZHar    C    T        0      0        2 
  18 chr18_62530936   Sample    C    T        0      0        2 
  18 chr18_62538352     AAsi    A    G      0.5      1        2 
  18 chr18_62538352     AKia    A    G        0      0        2 
  18 chr18_62538352     AOna    A    G        0      0        2 
  18 chr18_62538352     ASom    A    G        0      0        2 
  18 chr18_62538352     HCab    A    G        0      0        2 
  18 chr18_62538352     HPrz    A    G      0.5      1        2 
  18 chr18_62538352     ZBoe    A    G        0      0        2 
  18 chr18_62538352     ZGre    A    G        0      0        2 
  18 chr18_62538352     ZHar    A    G        0      0        2 
  18 chr18_62538352   Sample    A    G        1      2        2 
  18 chr18_62553826     AAsi    T    C        0      0        2 
  18 chr18_62553826     AKia    T    C        0      0        2 
  18 chr18_62553826     AOna    T    C        0      0        2 
  18 chr18_62553826     ASom    T    C        0      0        2 
  18 chr18_62553826     HCab    T    C      0.5      1        2 
  18 chr18_62553826     HPrz    T    C        1      2        2 
  18 chr18_62553826     ZBoe    T    C        0      0        2 
  18 chr18_62553826     ZGre    T    C        0      0        2 
  18 chr18_62553826     ZHar    T    C        0      0        2 
  18 chr18_62553826   Sample    T    C        0      0        2 
  18 chr18_62561257     AAsi    T    C        0      0        2 
  18 chr18_62561257     AKia    T    C        0      0        2 
  18 chr18_62561257     AOna    T    C        0      0        2 
  18 chr18_62561257     ASom    T    C        0      0        2 
  18 chr18_62561257     HCab    T    C        1      2        2 
  18 chr18_62561257     HPrz    T    C        1      2        2 
  18 chr18_62561257     ZBoe    T    C        0      0        2 
  18 chr18_62561257     ZGre    T    C        0      0        2 
  18 chr18_62561257     ZHar    T    C        0      0        2 
  18 chr18_62561257   Sample    T    C        0      0        2 
  18 chr18_62573308     AAsi    T    C        0      0        2 
  18 chr18_62573308     AKia    T    C        0      0        2 
  18 chr18_62573308     AOna    T    C      0.5      1        2 
  18 chr18_62573308     ASom    T    C        0      0        2 
  18 chr18_62573308     HCab    T    C        0      0        2 
  18 chr18_62573308     HPrz    T    C        0      0        2 
  18 chr18_62573308     ZBoe    T    C        0      0        2 
  18 chr18_62573308     ZGre    T    C        0      0        2 
  18 chr18_62573308     ZHar    T    C        0      0        2 
  18 chr18_62573308   Sample    T    C        0      0        2 
  18 chr18_62578774     AAsi    C    T        0      0        2 
  18 chr18_62578774     AKia    C    T        0      0        2 
  18 chr18_62578774     AOna    C    T        0      0        2 
  18 chr18_62578774     ASom    C    T        0      0        2 
  18 chr18_62578774     HCab    C    T      0.5      1        2 
  18 chr18_62578774     HPrz    C    T        0      0        2 
  18 chr18_62578774     ZBoe    C    T        0      0        2 
  18 chr18_62578774     ZGre    C    T        0      0        2 
  18 chr18_62578774     ZHar    C    T        0      0        2 
  18 chr18_62578774   Sample    C    T        0      0        2 
  18 chr18_62579676     AAsi    T    C        0      0        2 
  18 chr18_62579676     AKia    T    C      0.5      1        2 
  18 chr18_62579676     AOna    T    C        0      0        2 
  18 chr18_62579676     ASom    T    C        0      0        2 
  18 chr18_62579676     HCab    T    C        0      0        2 
  18 chr18_62579676     HPrz    T    C        0      0        2 
  18 chr18_62579676     ZBoe    T    C        0      0        2 
  18 chr18_62579676     ZGre    T    C        0      0        2 
  18 chr18_62579676     ZHar    T    C        0      0        2 
  18 chr18_62579676   Sample    T    C        0      0        2 
  18 chr18_62585553     AAsi    G    A      0.5      1        2 
  18 chr18_62585553     AKia    G    A        0      0        2 
  18 chr18_62585553     AOna    G    A        0      0        2 
  18 chr18_62585553     ASom    G    A        0      0        2 
  18 chr18_62585553     HCab    G    A        0      0        2 
  18 chr18_62585553     HPrz    G    A        0      0        2 
  18 chr18_62585553     ZBoe    G    A        0      0        2 
  18 chr18_62585553     ZGre    G    A        0      0        2 
  18 chr18_62585553     ZHar    G    A        0      0        2 
  18 chr18_62585553   Sample    G    A        1      2        2 
  18 chr18_62585690     AAsi    A    C      0.5      1        2 
  18 chr18_62585690     AKia    A    C        1      2        2 
  18 chr18_62585690     AOna    A    C      0.5      1        2 
  18 chr18_62585690     ASom    A    C        1      2        2 
  18 chr18_62585690     HCab    A    C        0      0        2 
  18 chr18_62585690     HPrz    A    C        0      0        2 
  18 chr18_62585690     ZBoe    A    C        0      0        2 
  18 chr18_62585690     ZGre    A    C        0      0        2 
  18 chr18_62585690     ZHar    A    C      0.5      1        2 
  18 chr18_62585690   Sample    A    C        0      0        2 
  18 chr18_62600451     AAsi    C    T        0      0        2 
  18 chr18_62600451     AKia    C    T        0      0        2 
  18 chr18_62600451     AOna    C    T        0      0        2 
  18 chr18_62600451     ASom    C    T      0.5      1        2 
  18 chr18_62600451     HCab    C    T        0      0        2 
  18 chr18_62600451     HPrz    C    T        0      0        2 
  18 chr18_62600451     ZBoe    C    T        0      0        2 
  18 chr18_62600451     ZGre    C    T        0      0        2 
  18 chr18_62600451     ZHar    C    T        0      0        2 
  18 chr18_62600451   Sample    C    T        0      0        2 
  18 chr18_62603298     AAsi    A    C        0      0        2 
  18 chr18_62603298     AKia    A    C        1      2        2 
  18 chr18_62603298     AOna    A    C        0      0        2 
  18 chr18_62603298     ASom    A    C        0      0        2 
  18 chr18_62603298     HCab    A    C        0      0        2 
  18 chr18_62603298     HPrz    A    C        0      0        2 
  18 chr18_62603298     ZBoe    A    C        0      0        2 
  18 chr18_62603298     ZGre    A    C        0      0        2 
  18 chr18_62603298     ZHar    A    C        0      0        2 
  18 chr18_62603298   Sample    A    C        0      0        2 
  18 chr18_62605915     AAsi    G    A        0      0        2 
  18 chr18_62605915     AKia    G    A        0      0        2 
  18 chr18_62605915     AOna    G    A        0      0        2 
  18 chr18_62605915     ASom    G    A        0      0        2 
  18 chr18_62605915     HCab    G    A        0      0        2 
  18 chr18_62605915     HPrz    G    A        0      0        2 
  18 chr18_62605915     ZBoe    G    A        0      0        2 
  18 chr18_62605915     ZGre    G    A        1      2        2 
  18 chr18_62605915     ZHar    G    A        0      0        2 
  18 chr18_62605915   Sample    G    A        0      0        2 
  18 chr18_62605962     AAsi    G    A        0      0        2 
  18 chr18_62605962     AKia    G    A      0.5      1        2 
  18 chr18_62605962     AOna    G    A        0      0        2 
  18 chr18_62605962     ASom    G    A        0      0        2 
  18 chr18_62605962     HCab    G    A        0      0        2 
  18 chr18_62605962     HPrz    G    A        0      0        2 
  18 chr18_62605962     ZBoe    G    A        0      0        2 
  18 chr18_62605962     ZGre    G    A        0      0        2 
  18 chr18_62605962     ZHar    G    A        0      0        2 
  18 chr18_62605962   Sample    G    A        0      0        2 
  18 chr18_62606691     AAsi    T    A        0      0        2 
  18 chr18_62606691     AKia    T    A      0.5      1        2 
  18 chr18_62606691     AOna    T    A        1      2        2 
  18 chr18_62606691     ASom    T    A        0      0        2 
  18 chr18_62606691     HCab    T    A        0      0        2 
  18 chr18_62606691     HPrz    T    A        0      0        2 
  18 chr18_62606691     ZBoe    T    A        0      0        2 
  18 chr18_62606691     ZGre    T    A        0      0        2 
  18 chr18_62606691     ZHar    T    A        0      0        2 
  18 chr18_62606691   Sample    T    A        0      0        2 
  18 chr18_62624882     AAsi    C    A        0      0        2 
  18 chr18_62624882     AKia    C    A        0      0        2 
  18 chr18_62624882     AOna    C    A        0      0        2 
  18 chr18_62624882     ASom    C    A        0      0        2 
  18 chr18_62624882     HCab    C    A        1      2        2 
  18 chr18_62624882     HPrz    C    A        0      0        2 
  18 chr18_62624882     ZBoe    C    A        0      0        2 
  18 chr18_62624882     ZGre    C    A        0      0        2 
  18 chr18_62624882     ZHar    C    A        0      0        2 
  18 chr18_62624882   Sample    C    A        0      0        2 
  18 chr18_62638532     AAsi    A    G        0      0        2 
  18 chr18_62638532     AKia    A    G        0      0        2 
  18 chr18_62638532     AOna    A    G        0      0        2 
  18 chr18_62638532     ASom    A    G        0      0        2 
  18 chr18_62638532     HCab    A    G        0      0        2 
  18 chr18_62638532     HPrz    A    G        0      0        2 
  18 chr18_62638532     ZBoe    A    G        0      0        2 
  18 chr18_62638532     ZGre    A    G        0      0        2 
  18 chr18_62638532     ZHar    A    G        1      2        2 
  18 chr18_62638532   Sample    A    G        0      0        2 
  18 chr18_62641845     AAsi    A    G        0      0        2 
  18 chr18_62641845     AKia    A    G        0      0        2 
  18 chr18_62641845     AOna    A    G        0      0        2 
  18 chr18_62641845     ASom    A    G        0      0        2 
  18 chr18_62641845     HCab    A    G        1      2        2 
  18 chr18_62641845     HPrz    A    G        1      2        2 
  18 chr18_62641845     ZBoe    A    G        0      0        2 
  18 chr18_62641845     ZGre    A    G        0      0        2 
  18 chr18_62641845     ZHar    A    G        0      0        2 
  18 chr18_62641845   Sample    A    G        0      0        2 
  18 chr18_62659023     AAsi    T    C      0.5      1        2 
  18 chr18_62659023     AKia    T    C        0      0        2 
  18 chr18_62659023     AOna    T    C        0      0        2 
  18 chr18_62659023     ASom    T    C        0      0        2 
  18 chr18_62659023     HCab    T    C        0      0        2 
  18 chr18_62659023     HPrz    T    C        0      0        2 
  18 chr18_62659023     ZBoe    T    C        0      0        2 
  18 chr18_62659023     ZGre    T    C        0      0        2 
  18 chr18_62659023     ZHar    T    C        0      0        2 
  18 chr18_62659023   Sample    T    C        0      0        2 
  18 chr18_62659471     AAsi    G    A      0.5      1        2 
  18 chr18_62659471     AKia    G    A        0      0        2 
  18 chr18_62659471     AOna    G    A        0      0        2 
  18 chr18_62659471     ASom    G    A      0.5      1        2 
  18 chr18_62659471     HCab    G    A        0      0        2 
  18 chr18_62659471     HPrz    G    A        0      0        2 
  18 chr18_62659471     ZBoe    G    A        0      0        2 
  18 chr18_62659471     ZGre    G    A        0      0        2 
  18 chr18_62659471     ZHar    G    A        0      0        2 
  18 chr18_62659471   Sample    G    A        0      0        2 
  18 chr18_62661438     AAsi    T    G        0      0        2 
  18 chr18_62661438     AKia    T    G        0      0        2 
  18 chr18_62661438     AOna    T    G        0      0        2 
  18 chr18_62661438     ASom    T    G        0      0        2 
  18 chr18_62661438     HCab    T    G        0      0        2 
  18 chr18_62661438     HPrz    T    G        0      0        2 
  18 chr18_62661438     ZBoe    T    G        1      2        2 
  18 chr18_62661438     ZGre    T    G        0      0        2 
  18 chr18_62661438     ZHar    T    G        0      0        2 
  18 chr18_62661438   Sample    T    G        0      0        2 
  18 chr18_62662879     AAsi    C    G        0      0        2 
  18 chr18_62662879     AKia    C    G        0      0        2 
  18 chr18_62662879     AOna    C    G        0      0        2 
  18 chr18_62662879     ASom    C    G        0      0        2 
  18 chr18_62662879     HCab    C    G        0      0        2 
  18 chr18_62662879     HPrz    C    G        0      0        2 
  18 chr18_62662879     ZBoe    C    G        0      0        2 
  18 chr18_62662879     ZGre    C    G        0      0        2 
  18 chr18_62662879     ZHar    C    G      0.5      1        2 
  18 chr18_62662879   Sample    C    G        0      0        2 
  18 chr18_62663421     AAsi    A    G      0.5      1        2 
  18 chr18_62663421     AKia    A    G        0      0        2 
  18 chr18_62663421     AOna    A    G        0      0        2 
  18 chr18_62663421     ASom    A    G        0      0        2 
  18 chr18_62663421     HCab    A    G        0      0        2 
  18 chr18_62663421     HPrz    A    G        0      0        2 
  18 chr18_62663421     ZBoe    A    G        0      0        2 
  18 chr18_62663421     ZGre    A    G        0      0        2 
  18 chr18_62663421     ZHar    A    G        0      0        2 
  18 chr18_62663421   Sample    A    G        1      2        2 
  18 chr18_62667354     AAsi    T    C        0      0        2 
  18 chr18_62667354     AKia    T    C        0      0        2 
  18 chr18_62667354     AOna    T    C        0      0        2 
  18 chr18_62667354     ASom    T    C      0.5      1        2 
  18 chr18_62667354     HCab    T    C        0      0        2 
  18 chr18_62667354     HPrz    T    C        0      0        2 
  18 chr18_62667354     ZBoe    T    C        0      0        2 
  18 chr18_62667354     ZGre    T    C        0      0        2 
  18 chr18_62667354     ZHar    T    C        0      0        2 
  18 chr18_62667354   Sample    T    C        0      0        2 
  18 chr18_62667855     AAsi    A    T        0      0        2 
  18 chr18_62667855     AKia    A    T        1      2        2 
  18 chr18_62667855     AOna    A    T      0.5      1        2 
  18 chr18_62667855     ASom    A    T        0      0        2 
  18 chr18_62667855     HCab    A    T        0      0        2 
  18 chr18_62667855     HPrz    A    T        0      0        2 
  18 chr18_62667855     ZBoe    A    T        0      0        2 
  18 chr18_62667855     ZGre    A    T        0      0        2 
  18 chr18_62667855     ZHar    A    T        0      0        2 
  18 chr18_62667855   Sample    A    T        0      0        2 
  18 chr18_62670648     AAsi    A    G        0      0        2 
  18 chr18_62670648     AKia    A    G        0      0        2 
  18 chr18_62670648     AOna    A    G        0      0        2 
  18 chr18_62670648     ASom    A    G        0      0        2 
  18 chr18_62670648     HCab    A    G        0      0        2 
  18 chr18_62670648     HPrz    A    G        0      0        2 
  18 chr18_62670648     ZBoe    A    G        0      0        2 
  18 chr18_62670648     ZGre    A    G      0.5      1        2 
  18 chr18_62670648     ZHar    A    G        0      0        2 
  18 chr18_62670648   Sample    A    G        0      0        2 
  18 chr18_62676652     AAsi    T    C        1      2        2 
  18 chr18_62676652     AKia    T    C        0      0        2 
  18 chr18_62676652     AOna    T    C        0      0        2 
  18 chr18_62676652     ASom    T    C        0      0        2 
  18 chr18_62676652     HCab    T    C        0      0        2 
  18 chr18_62676652     HPrz    T    C        0      0        2 
  18 chr18_62676652     ZBoe    T    C        0      0        2 
  18 chr18_62676652     ZGre    T    C        0      0        2 
  18 chr18_62676652     ZHar    T    C        0      0        2 
  18 chr18_62676652   Sample    T    C        0      0        2 
  18 chr18_62679591     AAsi    G    A        0      0        2 
  18 chr18_62679591     AKia    G    A        0      0        2 
  18 chr18_62679591     AOna    G    A        0      0        2 
  18 chr18_62679591     ASom    G    A        1      2        2 
  18 chr18_62679591     HCab    G    A        0      0        2 
  18 chr18_62679591     HPrz    G    A        0      0        2 
  18 chr18_62679591     ZBoe    G    A        0      0        2 
  18 chr18_62679591     ZGre    G    A        0      0        2 
  18 chr18_62679591     ZHar    G    A        0      0        2 
  18 chr18_62679591   Sample    G    A        0      0        2 
  18 chr18_62688928     AAsi    T    C        0      0        2 
  18 chr18_62688928     AKia    T    C        0      0        2 
  18 chr18_62688928     AOna    T    C        0      0        2 
  18 chr18_62688928     ASom    T    C        0      0        2 
  18 chr18_62688928     HCab    T    C        0      0        2 
  18 chr18_62688928     HPrz    T    C        0      0        2 
  18 chr18_62688928     ZBoe    T    C      0.5      1        2 
  18 chr18_62688928     ZGre    T    C        0      0        2 
  18 chr18_62688928     ZHar    T    C        0      0        2 
  18 chr18_62688928   Sample    T    C        0      0        2 
  18 chr18_62693430     AAsi    T    G        0      0        2 
  18 chr18_62693430     AKia    T    G        1      2        2 
  18 chr18_62693430     AOna    T    G        0      0        2 
  18 chr18_62693430     ASom    T    G        0      0        2 
  18 chr18_62693430     HCab    T    G        0      0        2 
  18 chr18_62693430     HPrz    T    G        0      0        2 
  18 chr18_62693430     ZBoe    T    G        0      0        2 
  18 chr18_62693430     ZGre    T    G        0      0        2 
  18 chr18_62693430     ZHar    T    G        0      0        2 
  18 chr18_62693430   Sample    T    G        0      0        2 
  18 chr18_62699837     AAsi    C    T        0      0        2 
  18 chr18_62699837     AKia    C    T        0      0        2 
  18 chr18_62699837     AOna    C    T        0      0        2 
  18 chr18_62699837     ASom    C    T        0      0        2 
  18 chr18_62699837     HCab    C    T        0      0        2 
  18 chr18_62699837     HPrz    C    T        0      0        2 
  18 chr18_62699837     ZBoe    C    T      0.5      1        2 
  18 chr18_62699837     ZGre    C    T        0      0        2 
  18 chr18_62699837     ZHar    C    T        0      0        2 
  18 chr18_62699837   Sample    C    T        0      0        2 
  18 chr18_62721718     AAsi    C    G        1      2        2 
  18 chr18_62721718     AKia    C    G        0      0        2 
  18 chr18_62721718     AOna    C    G        0      0        2 
  18 chr18_62721718     ASom    C    G        0      0        2 
  18 chr18_62721718     HCab    C    G        0      0        2 
  18 chr18_62721718     HPrz    C    G        0      0        2 
  18 chr18_62721718     ZBoe    C    G        0      0        2 
  18 chr18_62721718     ZGre    C    G        0      0        2 
  18 chr18_62721718     ZHar    C    G        0      0        2 
  18 chr18_62721718   Sample    C    G        0      0        2 
  18 chr18_62726317     AAsi    C    G        0      0        2 
  18 chr18_62726317     AKia    C    G        0      0        2 
  18 chr18_62726317     AOna    C    G        0      0        2 
  18 chr18_62726317     ASom    C    G        0      0        2 
  18 chr18_62726317     HCab    C    G        0      0        2 
  18 chr18_62726317     HPrz    C    G      0.5      1        2 
  18 chr18_62726317     ZBoe    C    G        0      0        2 
  18 chr18_62726317     ZGre    C    G        0      0        2 
  18 chr18_62726317     ZHar    C    G        0      0        2 
  18 chr18_62726317   Sample    C    G        0      0        2 
  18 chr18_62731500     AAsi    G    T        0      0        2 
  18 chr18_62731500     AKia    G    T        0      0        2 
  18 chr18_62731500     AOna    G    T        0      0        2 
  18 chr18_62731500     ASom    G    T        0      0        2 
  18 chr18_62731500     HCab    G    T        0      0        2 
  18 chr18_62731500     HPrz    G    T        0      0        2 
  18 chr18_62731500     ZBoe    G    T      0.5      1        2 
  18 chr18_62731500     ZGre    G    T        0      0        2 
  18 chr18_62731500     ZHar    G    T        0      0        2 
  18 chr18_62731500   Sample    G    T        0      0        2 
  18 chr18_62736513     AAsi    A    G        0      0        2 
  18 chr18_62736513     AKia    A    G      0.5      1        2 
  18 chr18_62736513     AOna    A    G        0      0        2 
  18 chr18_62736513     ASom    A    G        0      0        2 
  18 chr18_62736513     HCab    A    G        0      0        2 
  18 chr18_62736513     HPrz    A    G        0      0        2 
  18 chr18_62736513     ZBoe    A    G        0      0        2 
  18 chr18_62736513     ZGre    A    G        0      0        2 
  18 chr18_62736513     ZHar    A    G        0      0        2 
  18 chr18_62736513   Sample    A    G        0      0        2 
  18 chr18_62738203     AAsi    T    A        0      0        2 
  18 chr18_62738203     AKia    T    A        0      0        2 
  18 chr18_62738203     AOna    T    A        0      0        2 
  18 chr18_62738203     ASom    T    A        0      0        2 
  18 chr18_62738203     HCab    T    A        1      2        2 
  18 chr18_62738203     HPrz    T    A        1      2        2 
  18 chr18_62738203     ZBoe    T    A        0      0        2 
  18 chr18_62738203     ZGre    T    A        0      0        2 
  18 chr18_62738203     ZHar    T    A        0      0        2 
  18 chr18_62738203   Sample    T    A        0      0        2 
  18 chr18_62749456     AAsi    C    A        0      0        2 
  18 chr18_62749456     AKia    C    A        0      0        2 
  18 chr18_62749456     AOna    C    A        0      0        2 
  18 chr18_62749456     ASom    C    A        0      0        2 
  18 chr18_62749456     HCab    C    A      0.5      1        2 
  18 chr18_62749456     HPrz    C    A        0      0        2 
  18 chr18_62749456     ZBoe    C    A        0      0        2 
  18 chr18_62749456     ZGre    C    A        0      0        2 
  18 chr18_62749456     ZHar    C    A        0      0        2 
  18 chr18_62749456   Sample    C    A        0      0        2 
  18 chr18_62753334     AAsi    T    C        0      0        2 
  18 chr18_62753334     AKia    T    C        1      2        2 
  18 chr18_62753334     AOna    T    C        0      0        2 
  18 chr18_62753334     ASom    T    C        0      0        2 
  18 chr18_62753334     HCab    T    C        0      0        2 
  18 chr18_62753334     HPrz    T    C        0      0        2 
  18 chr18_62753334     ZBoe    T    C        0      0        2 
  18 chr18_62753334     ZGre    T    C        0      0        2 
  18 chr18_62753334     ZHar    T    C        0      0        2 
  18 chr18_62753334   Sample    T    C        0      0        2 
  18 chr18_62761975     AAsi    T    A        0      0        2 
  18 chr18_62761975     AKia    T    A        0      0        2 
  18 chr18_62761975     AOna    T    A        0      0        2 
  18 chr18_62761975     ASom    T    A        0      0        2 
  18 chr18_62761975     HCab    T    A        0      0        2 
  18 chr18_62761975     HPrz    T    A        0      0        2 
  18 chr18_62761975     ZBoe    T    A        0      0        2 
  18 chr18_62761975     ZGre    T    A        0      0        2 
  18 chr18_62761975     ZHar    T    A      0.5      1        2 
  18 chr18_62761975   Sample    T    A        0      0        2 
  18 chr18_62767189     AAsi    A    G        0      0        2 
  18 chr18_62767189     AKia    A    G        0      0        2 
  18 chr18_62767189     AOna    A    G        0      0        2 
  18 chr18_62767189     ASom    A    G        0      0        2 
  18 chr18_62767189     HCab    A    G        0      0        2 
  18 chr18_62767189     HPrz    A    G        0      0        2 
  18 chr18_62767189     ZBoe    A    G        0      0        2 
  18 chr18_62767189     ZGre    A    G        0      0        2 
  18 chr18_62767189     ZHar    A    G      0.5      1        2 
  18 chr18_62767189   Sample    A    G        0      0        2 
  18 chr18_62770923     AAsi    T    C        1      2        2 
  18 chr18_62770923     AKia    T    C        0      0        2 
  18 chr18_62770923     AOna    T    C        0      0        2 
  18 chr18_62770923     ASom    T    C        1      2        2 
  18 chr18_62770923     HCab    T    C        0      0        2 
  18 chr18_62770923     HPrz    T    C        0      0        2 
  18 chr18_62770923     ZBoe    T    C        0      0        2 
  18 chr18_62770923     ZGre    T    C        0      0        2 
  18 chr18_62770923     ZHar    T    C        0      0        2 
  18 chr18_62770923   Sample    T    C        1      2        2 
  18 chr18_62774437     AAsi    C    T        0      0        2 
  18 chr18_62774437     AKia    C    T        0      0        2 
  18 chr18_62774437     AOna    C    T        0      0        2 
  18 chr18_62774437     ASom    C    T        0      0        2 
  18 chr18_62774437     HCab    C    T        0      0        2 
  18 chr18_62774437     HPrz    C    T        0      0        2 
  18 chr18_62774437     ZBoe    C    T        0      0        2 
  18 chr18_62774437     ZGre    C    T      0.5      1        2 
  18 chr18_62774437     ZHar    C    T        0      0        2 
  18 chr18_62774437   Sample    C    T        0      0        2 
  18 chr18_62775865     AAsi    T    A        0      0        2 
  18 chr18_62775865     AKia    T    A        0      0        2 
  18 chr18_62775865     AOna    T    A        0      0        2 
  18 chr18_62775865     ASom    T    A        0      0        2 
  18 chr18_62775865     HCab    T    A        0      0        2 
  18 chr18_62775865     HPrz    T    A      0.5      1        2 
  18 chr18_62775865     ZBoe    T    A        0      0        2 
  18 chr18_62775865     ZGre    T    A        0      0        2 
  18 chr18_62775865     ZHar    T    A        0      0        2 
  18 chr18_62775865   Sample    T    A        0      0        2 
  18 chr18_62781650     AAsi    C    G        0      0        2 
  18 chr18_62781650     AKia    C    G        0      0        2 
  18 chr18_62781650     AOna    C    G        0      0        2 
  18 chr18_62781650     ASom    C    G        0      0        2 
  18 chr18_62781650     HCab    C    G      0.5      1        2 
  18 chr18_62781650     HPrz    C    G        0      0        2 
  18 chr18_62781650     ZBoe    C    G        0      0        2 
  18 chr18_62781650     ZGre    C    G        0      0        2 
  18 chr18_62781650     ZHar    C    G        0      0        2 
  18 chr18_62781650   Sample    C    G        0      0        2 
  18 chr18_62791816     AAsi    G    T        0      0        2 
  18 chr18_62791816     AKia    G    T        0      0        2 
  18 chr18_62791816     AOna    G    T        0      0        2 
  18 chr18_62791816     ASom    G    T        0      0        2 
  18 chr18_62791816     HCab    G    T        0      0        2 
  18 chr18_62791816     HPrz    G    T      0.5      1        2 
  18 chr18_62791816     ZBoe    G    T        0      0        2 
  18 chr18_62791816     ZGre    G    T        0      0        2 
  18 chr18_62791816     ZHar    G    T        0      0        2 
  18 chr18_62791816   Sample    G    T        0      0        2 
  18 chr18_62807898     AAsi    A    G        0      0        2 
  18 chr18_62807898     AKia    A    G        0      0        2 
  18 chr18_62807898     AOna    A    G        0      0        2 
  18 chr18_62807898     ASom    A    G        0      0        2 
  18 chr18_62807898     HCab    A    G        0      0        2 
  18 chr18_62807898     HPrz    A    G        0      0        2 
  18 chr18_62807898     ZBoe    A    G        0      0        2 
  18 chr18_62807898     ZGre    A    G        0      0        2 
  18 chr18_62807898     ZHar    A    G      0.5      1        2 
  18 chr18_62807898   Sample    A    G        0      0        2 
  18 chr18_62810449     AAsi    T    C        0      0        2 
  18 chr18_62810449     AKia    T    C        0      0        2 
  18 chr18_62810449     AOna    T    C        0      0        2 
  18 chr18_62810449     ASom    T    C        0      0        2 
  18 chr18_62810449     HCab    T    C        1      2        2 
  18 chr18_62810449     HPrz    T    C        1      2        2 
  18 chr18_62810449     ZBoe    T    C        0      0        2 
  18 chr18_62810449     ZGre    T    C        0      0        2 
  18 chr18_62810449     ZHar    T    C        0      0        2 
  18 chr18_62810449   Sample    T    C        0      0        2 
  18 chr18_62823412     AAsi    A    G        0      0        2 
  18 chr18_62823412     AKia    A    G        0      0        2 
  18 chr18_62823412     AOna    A    G        0      0        2 
  18 chr18_62823412     ASom    A    G        0      0        2 
  18 chr18_62823412     HCab    A    G        0      0        2 
  18 chr18_62823412     HPrz    A    G        0      0        2 
  18 chr18_62823412     ZBoe    A    G      0.5      1        2 
  18 chr18_62823412     ZGre    A    G        0      0        2 
  18 chr18_62823412     ZHar    A    G        0      0        2 
  18 chr18_62823412   Sample    A    G        0      0        2 
  18 chr18_62828475     AAsi    G    C        0      0        2 
  18 chr18_62828475     AKia    G    C        0      0        2 
  18 chr18_62828475     AOna    G    C        0      0        2 
  18 chr18_62828475     ASom    G    C      0.5      1        2 
  18 chr18_62828475     HCab    G    C        0      0        2 
  18 chr18_62828475     HPrz    G    C        0      0        2 
  18 chr18_62828475     ZBoe    G    C        0      0        2 
  18 chr18_62828475     ZGre    G    C        0      0        2 
  18 chr18_62828475     ZHar    G    C        0      0        2 
  18 chr18_62828475   Sample    G    C        0      0        2 
  18 chr18_62831304     AAsi    G    A        0      0        2 
  18 chr18_62831304     AKia    G    A      0.5      1        2 
  18 chr18_62831304     AOna    G    A      0.5      1        2 
  18 chr18_62831304     ASom    G    A        0      0        2 
  18 chr18_62831304     HCab    G    A        0      0        2 
  18 chr18_62831304     HPrz    G    A        0      0        2 
  18 chr18_62831304     ZBoe    G    A        0      0        2 
  18 chr18_62831304     ZGre    G    A        0      0        2 
  18 chr18_62831304     ZHar    G    A        0      0        2 
  18 chr18_62831304   Sample    G    A        0      0        2 
  18 chr18_62833924     AAsi    G    T        0      0        2 
  18 chr18_62833924     AKia    G    T        0      0        2 
  18 chr18_62833924     AOna    G    T        0      0        2 
  18 chr18_62833924     ASom    G    T        0      0        2 
  18 chr18_62833924     HCab    G    T      0.5      1        2 
  18 chr18_62833924     HPrz    G    T        1      2        2 
  18 chr18_62833924     ZBoe    G    T        0      0        2 
  18 chr18_62833924     ZGre    G    T        0      0        2 
  18 chr18_62833924     ZHar    G    T        0      0        2 
  18 chr18_62833924   Sample    G    T        0      0        2 
  18 chr18_62835429     AAsi    T    C        0      0        2 
  18 chr18_62835429     AKia    T    C        0      0        2 
  18 chr18_62835429     AOna    T    C        0      0        2 
  18 chr18_62835429     ASom    T    C        0      0        2 
  18 chr18_62835429     HCab    T    C      0.5      1        2 
  18 chr18_62835429     HPrz    T    C        1      2        2 
  18 chr18_62835429     ZBoe    T    C        0      0        2 
  18 chr18_62835429     ZGre    T    C        0      0        2 
  18 chr18_62835429     ZHar    T    C        0      0        2 
  18 chr18_62835429   Sample    T    C        0      0        2 
  18 chr18_62836178     AAsi    A    C        0      0        2 
  18 chr18_62836178     AKia    A    C        0      0        2 
  18 chr18_62836178     AOna    A    C        0      0        2 
  18 chr18_62836178     ASom    A    C        0      0        2 
  18 chr18_62836178     HCab    A    C      0.5      1        2 
  18 chr18_62836178     HPrz    A    C        0      0        2 
  18 chr18_62836178     ZBoe    A    C        0      0        2 
  18 chr18_62836178     ZGre    A    C        0      0        2 
  18 chr18_62836178     ZHar    A    C        0      0        2 
  18 chr18_62836178   Sample    A    C        0      0        2 
  18 chr18_62838847     AAsi    T    C        0      0        2 
  18 chr18_62838847     AKia    T    C      0.5      1        2 
  18 chr18_62838847     AOna    T    C      0.5      1        2 
  18 chr18_62838847     ASom    T    C        0      0        2 
  18 chr18_62838847     HCab    T    C        0      0        2 
  18 chr18_62838847     HPrz    T    C        0      0        2 
  18 chr18_62838847     ZBoe    T    C        0      0        2 
  18 chr18_62838847     ZGre    T    C        0      0        2 
  18 chr18_62838847     ZHar    T    C        0      0        2 
  18 chr18_62838847   Sample    T    C        0      0        2 
  18 chr18_62844188     AAsi    C    T        0      0        2 
  18 chr18_62844188     AKia    C    T        0      0        2 
  18 chr18_62844188     AOna    C    T        0      0        2 
  18 chr18_62844188     ASom    C    T        0      0        2 
  18 chr18_62844188     HCab    C    T        1      2        2 
  18 chr18_62844188     HPrz    C    T        1      2        2 
  18 chr18_62844188     ZBoe    C    T        0      0        2 
  18 chr18_62844188     ZGre    C    T        0      0        2 
  18 chr18_62844188     ZHar    C    T        0      0        2 
  18 chr18_62844188   Sample    C    T        0      0        2 
  18 chr18_62852541     AAsi    G    A        0      0        2 
  18 chr18_62852541     AKia    G    A        0      0        2 
  18 chr18_62852541     AOna    G    A        0      0        2 
  18 chr18_62852541     ASom    G    A        0      0        2 
  18 chr18_62852541     HCab    G    A        1      2        2 
  18 chr18_62852541     HPrz    G    A        1      2        2 
  18 chr18_62852541     ZBoe    G    A        0      0        2 
  18 chr18_62852541     ZGre    G    A        0      0        2 
  18 chr18_62852541     ZHar    G    A        0      0        2 
  18 chr18_62852541   Sample    G    A        0      0        2 
  18 chr18_62866056     AAsi    G    C        0      0        2 
  18 chr18_62866056     AKia    G    C        0      0        2 
  18 chr18_62866056     AOna    G    C        0      0        2 
  18 chr18_62866056     ASom    G    C        0      0        2 
  18 chr18_62866056     HCab    G    C        1      2        2 
  18 chr18_62866056     HPrz    G    C        1      2        2 
  18 chr18_62866056     ZBoe    G    C        0      0        2 
  18 chr18_62866056     ZGre    G    C        0      0        2 
  18 chr18_62866056     ZHar    G    C        0      0        2 
  18 chr18_62866056   Sample    G    C        0      0        2 
  18 chr18_62869488     AAsi    C    T        0      0        2 
  18 chr18_62869488     AKia    C    T        0      0        2 
  18 chr18_62869488     AOna    C    T        0      0        2 
  18 chr18_62869488     ASom    C    T        0      0        2 
  18 chr18_62869488     HCab    C    T        0      0        2 
  18 chr18_62869488     HPrz    C    T        0      0        2 
  18 chr18_62869488     ZBoe    C    T      0.5      1        2 
  18 chr18_62869488     ZGre    C    T        0      0        2 
  18 chr18_62869488     ZHar    C    T        0      0        2 
  18 chr18_62869488   Sample    C    T        0      0        2 
  18 chr18_62869749     AAsi    A    G        0      0        2 
  18 chr18_62869749     AKia    A    G        0      0        2 
  18 chr18_62869749     AOna    A    G        0      0        2 
  18 chr18_62869749     ASom    A    G        0      0        2 
  18 chr18_62869749     HCab    A    G        0      0        2 
  18 chr18_62869749     HPrz    A    G        0      0        2 
  18 chr18_62869749     ZBoe    A    G        0      0        2 
  18 chr18_62869749     ZGre    A    G        0      0        2 
  18 chr18_62869749     ZHar    A    G        1      2        2 
  18 chr18_62869749   Sample    A    G        0      0        2 
  18 chr18_62871961     AAsi    C    G        0      0        2 
  18 chr18_62871961     AKia    C    G        0      0        2 
  18 chr18_62871961     AOna    C    G        0      0        2 
  18 chr18_62871961     ASom    C    G        0      0        2 
  18 chr18_62871961     HCab    C    G        1      2        2 
  18 chr18_62871961     HPrz    C    G        1      2        2 
  18 chr18_62871961     ZBoe    C    G        0      0        2 
  18 chr18_62871961     ZGre    C    G        0      0        2 
  18 chr18_62871961     ZHar    C    G        0      0        2 
  18 chr18_62871961   Sample    C    G        0      0        2 
  18 chr18_62880598     AAsi    T    C        0      0        2 
  18 chr18_62880598     AKia    T    C        0      0        2 
  18 chr18_62880598     AOna    T    C        0      0        2 
  18 chr18_62880598     ASom    T    C        0      0        2 
  18 chr18_62880598     HCab    T    C        1      2        2 
  18 chr18_62880598     HPrz    T    C        1      2        2 
  18 chr18_62880598     ZBoe    T    C        0      0        2 
  18 chr18_62880598     ZGre    T    C        0      0        2 
  18 chr18_62880598     ZHar    T    C        0      0        2 
  18 chr18_62880598   Sample    T    C        0      0        2 
  18 chr18_62906463     AAsi    T    C        0      0        2 
  18 chr18_62906463     AKia    T    C        0      0        2 
  18 chr18_62906463     AOna    T    C        0      0        2 
  18 chr18_62906463     ASom    T    C        0      0        2 
  18 chr18_62906463     HCab    T    C        0      0        2 
  18 chr18_62906463     HPrz    T    C        0      0        2 
  18 chr18_62906463     ZBoe    T    C        0      0        2 
  18 chr18_62906463     ZGre    T    C        0      0        2 
  18 chr18_62906463     ZHar    T    C        1      2        2 
  18 chr18_62906463   Sample    T    C        0      0        2 
  18 chr18_62914995     AAsi    C    T        0      0        2 
  18 chr18_62914995     AKia    C    T        0      0        2 
  18 chr18_62914995     AOna    C    T        0      0        2 
  18 chr18_62914995     ASom    C    T        0      0        2 
  18 chr18_62914995     HCab    C    T        1      2        2 
  18 chr18_62914995     HPrz    C    T        1      2        2 
  18 chr18_62914995     ZBoe    C    T        0      0        2 
  18 chr18_62914995     ZGre    C    T        0      0        2 
  18 chr18_62914995     ZHar    C    T        0      0        2 
  18 chr18_62914995   Sample    C    T        0      0        2 
  18 chr18_62917044     AAsi    A    G        0      0        2 
  18 chr18_62917044     AKia    A    G      0.5      1        2 
  18 chr18_62917044     AOna    A    G        0      0        2 
  18 chr18_62917044     ASom    A    G        0      0        2 
  18 chr18_62917044     HCab    A    G        0      0        2 
  18 chr18_62917044     HPrz    A    G        0      0        2 
  18 chr18_62917044     ZBoe    A    G        0      0        2 
  18 chr18_62917044     ZGre    A    G        0      0        2 
  18 chr18_62917044     ZHar    A    G        0      0        2 
  18 chr18_62917044   Sample    A    G        0      0        2 
  18 chr18_62935540     AAsi    C    G        0      0        2 
  18 chr18_62935540     AKia    C    G        0      0        2 
  18 chr18_62935540     AOna    C    G        0      0        2 
  18 chr18_62935540     ASom    C    G        0      0        2 
  18 chr18_62935540     HCab    C    G        1      2        2 
  18 chr18_62935540     HPrz    C    G        1      2        2 
  18 chr18_62935540     ZBoe    C    G        0      0        2 
  18 chr18_62935540     ZGre    C    G        0      0        2 
  18 chr18_62935540     ZHar    C    G        0      0        2 
  18 chr18_62935540   Sample    C    G        0      0        2 
  18 chr18_62937856     AAsi    C    A        0      0        2 
  18 chr18_62937856     AKia    C    A        0      0        2 
  18 chr18_62937856     AOna    C    A        0      0        2 
  18 chr18_62937856     ASom    C    A        0      0        2 
  18 chr18_62937856     HCab    C    A        0      0        2 
  18 chr18_62937856     HPrz    C    A        0      0        2 
  18 chr18_62937856     ZBoe    C    A        0      0        2 
  18 chr18_62937856     ZGre    C    A        0      0        2 
  18 chr18_62937856     ZHar    C    A        1      2        2 
  18 chr18_62937856   Sample    C    A        0      0        2 
  18 chr18_62938644     AAsi    A    G        0      0        2 
  18 chr18_62938644     AKia    A    G        0      0        2 
  18 chr18_62938644     AOna    A    G        0      0        2 
  18 chr18_62938644     ASom    A    G        0      0        2 
  18 chr18_62938644     HCab    A    G        0      0        2 
  18 chr18_62938644     HPrz    A    G        0      0        2 
  18 chr18_62938644     ZBoe    A    G        0      0        2 
  18 chr18_62938644     ZGre    A    G        1      2        2 
  18 chr18_62938644     ZHar    A    G        0      0        2 
  18 chr18_62938644   Sample    A    G        0      0        2 
  18 chr18_62955179     AAsi    T    C        0      0        2 
  18 chr18_62955179     AKia    T    C        0      0        2 
  18 chr18_62955179     AOna    T    C        0      0        2 
  18 chr18_62955179     ASom    T    C        0      0        2 
  18 chr18_62955179     HCab    T    C        0      0        2 
  18 chr18_62955179     HPrz    T    C        0      0        2 
  18 chr18_62955179     ZBoe    T    C      0.5      1        2 
  18 chr18_62955179     ZGre    T    C        0      0        2 
  18 chr18_62955179     ZHar    T    C        0      0        2 
  18 chr18_62955179   Sample    T    C        0      0        2 
  18 chr18_62971517     AAsi    G    A        0      0        2 
  18 chr18_62971517     AKia    G    A        0      0        2 
  18 chr18_62971517     AOna    G    A        0      0        2 
  18 chr18_62971517     ASom    G    A        1      2        2 
  18 chr18_62971517     HCab    G    A        0      0        2 
  18 chr18_62971517     HPrz    G    A        0      0        2 
  18 chr18_62971517     ZBoe    G    A        0      0        2 
  18 chr18_62971517     ZGre    G    A        0      0        2 
  18 chr18_62971517     ZHar    G    A        0      0        2 
  18 chr18_62971517   Sample    G    A        0      0        2 
  18 chr18_62991068     AAsi    T    C        0      0        2 
  18 chr18_62991068     AKia    T    C        0      0        2 
  18 chr18_62991068     AOna    T    C        1      2        2 
  18 chr18_62991068     ASom    T    C        0      0        2 
  18 chr18_62991068     HCab    T    C        0      0        2 
  18 chr18_62991068     HPrz    T    C        0      0        2 
  18 chr18_62991068     ZBoe    T    C        0      0        2 
  18 chr18_62991068     ZGre    T    C        0      0        2 
  18 chr18_62991068     ZHar    T    C        0      0        2 
  18 chr18_62991068   Sample    T    C        1      2        2 
  18 chr18_62991244     AAsi    C    T        0      0        2 
  18 chr18_62991244     AKia    C    T        0      0        2 
  18 chr18_62991244     AOna    C    T        0      0        2 
  18 chr18_62991244     ASom    C    T        0      0        2 
  18 chr18_62991244     HCab    C    T        1      2        2 
  18 chr18_62991244     HPrz    C    T        1      2        2 
  18 chr18_62991244     ZBoe    C    T        0      0        2 
  18 chr18_62991244     ZGre    C    T        0      0        2 
  18 chr18_62991244     ZHar    C    T        0      0        2 
  18 chr18_62991244   Sample    C    T        0      0        2 
  18 chr18_62991795     AAsi    T    C        0      0        2 
  18 chr18_62991795     AKia    T    C        0      0        2 
  18 chr18_62991795     AOna    T    C        0      0        2 
  18 chr18_62991795     ASom    T    C        0      0        2 
  18 chr18_62991795     HCab    T    C      0.5      1        2 
  18 chr18_62991795     HPrz    T    C        0      0        2 
  18 chr18_62991795     ZBoe    T    C        0      0        2 
  18 chr18_62991795     ZGre    T    C        0      0        2 
  18 chr18_62991795     ZHar    T    C        0      0        2 
  18 chr18_62991795   Sample    T    C        0      0        2 
  18 chr18_62997882     AAsi    G    T        1      2        2 
  18 chr18_62997882     AKia    G    T        1      2        2 
  18 chr18_62997882     AOna    G    T        1      2        2 
  18 chr18_62997882     ASom    G    T        1      2        2 
  18 chr18_62997882     HCab    G    T        0      0        2 
  18 chr18_62997882     HPrz    G    T        0      0        2 
  18 chr18_62997882     ZBoe    G    T        0      0        2 
  18 chr18_62997882     ZGre    G    T        0      0        2 
  18 chr18_62997882     ZHar    G    T        0      0        2 
  18 chr18_62997882   Sample    G    T        1      2        2 
  18 chr18_62999450     AAsi    A    G        0      0        2 
  18 chr18_62999450     AKia    A    G        0      0        2 
  18 chr18_62999450     AOna    A    G        0      0        2 
  18 chr18_62999450     ASom    A    G        0      0        2 
  18 chr18_62999450     HCab    A    G        0      0        2 
  18 chr18_62999450     HPrz    A    G        0      0        2 
  18 chr18_62999450     ZBoe    A    G        0      0        2 
  18 chr18_62999450     ZGre    A    G      0.5      1        2 
  18 chr18_62999450     ZHar    A    G        0      0        2 
  18 chr18_62999450   Sample    A    G        0      0        2 
  18 chr18_63012724     AAsi    T    C        0      0        2 
  18 chr18_63012724     AKia    T    C        0      0        2 
  18 chr18_63012724     AOna    T    C        0      0        2 
  18 chr18_63012724     ASom    T    C        0      0        2 
  18 chr18_63012724     HCab    T    C        1      2        2 
  18 chr18_63012724     HPrz    T    C        1      2        2 
  18 chr18_63012724     ZBoe    T    C        0      0        2 
  18 chr18_63012724     ZGre    T    C        0      0        2 
  18 chr18_63012724     ZHar    T    C        0      0        2 
  18 chr18_63012724   Sample    T    C        0      0        2 
  18 chr18_63026941     AAsi    A    G        0      0        2 
  18 chr18_63026941     AKia    A    G        0      0        2 
  18 chr18_63026941     AOna    A    G        0      0        2 
  18 chr18_63026941     ASom    A    G        0      0        2 
  18 chr18_63026941     HCab    A    G        0      0        2 
  18 chr18_63026941     HPrz    A    G        1      2        2 
  18 chr18_63026941     ZBoe    A    G        0      0        2 
  18 chr18_63026941     ZGre    A    G        0      0        2 
  18 chr18_63026941     ZHar    A    G        0      0        2 
  18 chr18_63026941   Sample    A    G        0      0        2 
  18 chr18_63030178     AAsi    T    C        0      0        2 
  18 chr18_63030178     AKia    T    C        0      0        2 
  18 chr18_63030178     AOna    T    C        0      0        2 
  18 chr18_63030178     ASom    T    C        0      0        2 
  18 chr18_63030178     HCab    T    C        1      2        2 
  18 chr18_63030178     HPrz    T    C        1      2        2 
  18 chr18_63030178     ZBoe    T    C        0      0        2 
  18 chr18_63030178     ZGre    T    C        0      0        2 
  18 chr18_63030178     ZHar    T    C        0      0        2 
  18 chr18_63030178   Sample    T    C        0      0        2 
  18 chr18_63040644     AAsi    T    C        0      0        2 
  18 chr18_63040644     AKia    T    C        0      0        2 
  18 chr18_63040644     AOna    T    C        0      0        2 
  18 chr18_63040644     ASom    T    C        0      0        2 
  18 chr18_63040644     HCab    T    C        1      2        2 
  18 chr18_63040644     HPrz    T    C        1      2        2 
  18 chr18_63040644     ZBoe    T    C        0      0        2 
  18 chr18_63040644     ZGre    T    C        0      0        2 
  18 chr18_63040644     ZHar    T    C        0      0        2 
  18 chr18_63040644   Sample    T    C        0      0        2 
  18 chr18_63043095     AAsi    C    A        0      0        2 
  18 chr18_63043095     AKia    C    A        0      0        2 
  18 chr18_63043095     AOna    C    A        0      0        2 
  18 chr18_63043095     ASom    C    A        0      0        2 
  18 chr18_63043095     HCab    C    A        0      0        2 
  18 chr18_63043095     HPrz    C    A        0      0        2 
  18 chr18_63043095     ZBoe    C    A        1      2        2 
  18 chr18_63043095     ZGre    C    A        0      0        2 
  18 chr18_63043095     ZHar    C    A        0      0        2 
  18 chr18_63043095   Sample    C    A        0      0        2 
  18 chr18_63048274     AAsi    T    C        0      0        2 
  18 chr18_63048274     AKia    T    C        0      0        2 
  18 chr18_63048274     AOna    T    C        0      0        2 
  18 chr18_63048274     ASom    T    C        0      0        2 
  18 chr18_63048274     HCab    T    C        1      2        2 
  18 chr18_63048274     HPrz    T    C        1      2        2 
  18 chr18_63048274     ZBoe    T    C        0      0        2 
  18 chr18_63048274     ZGre    T    C        0      0        2 
  18 chr18_63048274     ZHar    T    C        0      0        2 
  18 chr18_63048274   Sample    T    C        0      0        2 
  18 chr18_63057505     AAsi    C    T        0      0        2 
  18 chr18_63057505     AKia    C    T        1      2        2 
  18 chr18_63057505     AOna    C    T        0      0        2 
  18 chr18_63057505     ASom    C    T        0      0        2 
  18 chr18_63057505     HCab    C    T        0      0        2 
  18 chr18_63057505     HPrz    C    T        0      0        2 
  18 chr18_63057505     ZBoe    C    T        0      0        2 
  18 chr18_63057505     ZGre    C    T        0      0        2 
  18 chr18_63057505     ZHar    C    T        0      0        2 
  18 chr18_63057505   Sample    C    T        0      0        2 
  18 chr18_63069647     AAsi    C    A        0      0        2 
  18 chr18_63069647     AKia    C    A        1      2        2 
  18 chr18_63069647     AOna    C    A        0      0        2 
  18 chr18_63069647     ASom    C    A        0      0        2 
  18 chr18_63069647     HCab    C    A        0      0        2 
  18 chr18_63069647     HPrz    C    A        0      0        2 
  18 chr18_63069647     ZBoe    C    A        0      0        2 
  18 chr18_63069647     ZGre    C    A        0      0        2 
  18 chr18_63069647     ZHar    C    A        0      0        2 
  18 chr18_63069647   Sample    C    A        0      0        2 
  18 chr18_63073096     AAsi    A    G        0      0        2 
  18 chr18_63073096     AKia    A    G        0      0        2 
  18 chr18_63073096     AOna    A    G        0      0        2 
  18 chr18_63073096     ASom    A    G        0      0        2 
  18 chr18_63073096     HCab    A    G        0      0        2 
  18 chr18_63073096     HPrz    A    G        0      0        2 
  18 chr18_63073096     ZBoe    A    G        0      0        2 
  18 chr18_63073096     ZGre    A    G        0      0        2 
  18 chr18_63073096     ZHar    A    G      0.5      1        2 
  18 chr18_63073096   Sample    A    G        0      0        2 
  18 chr18_63077609     AAsi    G    A        0      0        2 
  18 chr18_63077609     AKia    G    A        0      0        2 
  18 chr18_63077609     AOna    G    A        0      0        2 
  18 chr18_63077609     ASom    G    A        0      0        2 
  18 chr18_63077609     HCab    G    A        1      2        2 
  18 chr18_63077609     HPrz    G    A        1      2        2 
  18 chr18_63077609     ZBoe    G    A        0      0        2 
  18 chr18_63077609     ZGre    G    A        0      0        2 
  18 chr18_63077609     ZHar    G    A        0      0        2 
  18 chr18_63077609   Sample    G    A        0      0        2 
  18 chr18_63080273     AAsi    T    C        0      0        2 
  18 chr18_63080273     AKia    T    C      0.5      1        2 
  18 chr18_63080273     AOna    T    C        0      0        2 
  18 chr18_63080273     ASom    T    C        0      0        2 
  18 chr18_63080273     HCab    T    C        0      0        2 
  18 chr18_63080273     HPrz    T    C        0      0        2 
  18 chr18_63080273     ZBoe    T    C        0      0        2 
  18 chr18_63080273     ZGre    T    C        0      0        2 
  18 chr18_63080273     ZHar    T    C        0      0        2 
  18 chr18_63080273   Sample    T    C        0      0        2 
  18 chr18_63082074     AAsi    A    G        0      0        2 
  18 chr18_63082074     AKia    A    G        0      0        2 
  18 chr18_63082074     AOna    A    G        0      0        2 
  18 chr18_63082074     ASom    A    G        0      0        2 
  18 chr18_63082074     HCab    A    G        1      2        2 
  18 chr18_63082074     HPrz    A    G        0      0        2 
  18 chr18_63082074     ZBoe    A    G        0      0        2 
  18 chr18_63082074     ZGre    A    G        0      0        2 
  18 chr18_63082074     ZHar    A    G      0.5      1        2 
  18 chr18_63082074   Sample    A    G        0      0        2 
  18 chr18_63096748     AAsi    A    G        0      0        2 
  18 chr18_63096748     AKia    A    G        0      0        2 
  18 chr18_63096748     AOna    A    G        0      0        2 
  18 chr18_63096748     ASom    A    G        0      0        2 
  18 chr18_63096748     HCab    A    G        0      0        2 
  18 chr18_63096748     HPrz    A    G        0      0        2 
  18 chr18_63096748     ZBoe    A    G        0      0        2 
  18 chr18_63096748     ZGre    A    G        0      0        2 
  18 chr18_63096748     ZHar    A    G      0.5      1        2 
  18 chr18_63096748   Sample    A    G        0      0        2 
  18 chr18_63110206     AAsi    C    T        0      0        2 
  18 chr18_63110206     AKia    C    T      0.5      1        2 
  18 chr18_63110206     AOna    C    T        0      0        2 
  18 chr18_63110206     ASom    C    T        0      0        2 
  18 chr18_63110206     HCab    C    T        0      0        2 
  18 chr18_63110206     HPrz    C    T        0      0        2 
  18 chr18_63110206     ZBoe    C    T        0      0        2 
  18 chr18_63110206     ZGre    C    T        0      0        2 
  18 chr18_63110206     ZHar    C    T        0      0        2 
  18 chr18_63110206   Sample    C    T        0      0        2 
  18 chr18_63113069     AAsi    C    T        0      0        2 
  18 chr18_63113069     AKia    C    T        0      0        2 
  18 chr18_63113069     AOna    C    T        0      0        2 
  18 chr18_63113069     ASom    C    T        0      0        2 
  18 chr18_63113069     HCab    C    T        1      2        2 
  18 chr18_63113069     HPrz    C    T        1      2        2 
  18 chr18_63113069     ZBoe    C    T        0      0        2 
  18 chr18_63113069     ZGre    C    T        0      0        2 
  18 chr18_63113069     ZHar    C    T        0      0        2 
  18 chr18_63113069   Sample    C    T        0      0        2 
  18 chr18_63114113     AAsi    T    C        0      0        2 
  18 chr18_63114113     AKia    T    C        0      0        2 
  18 chr18_63114113     AOna    T    C        0      0        2 
  18 chr18_63114113     ASom    T    C        0      0        2 
  18 chr18_63114113     HCab    T    C        0      0        2 
  18 chr18_63114113     HPrz    T    C        0      0        2 
  18 chr18_63114113     ZBoe    T    C        0      0        2 
  18 chr18_63114113     ZGre    T    C      0.5      1        2 
  18 chr18_63114113     ZHar    T    C        0      0        2 
  18 chr18_63114113   Sample    T    C        0      0        2 
  18 chr18_63124215     AAsi    T    C        0      0        2 
  18 chr18_63124215     AKia    T    C        0      0        2 
  18 chr18_63124215     AOna    T    C        0      0        2 
  18 chr18_63124215     ASom    T    C        0      0        2 
  18 chr18_63124215     HCab    T    C        0      0        2 
  18 chr18_63124215     HPrz    T    C        0      0        2 
  18 chr18_63124215     ZBoe    T    C        0      0        2 
  18 chr18_63124215     ZGre    T    C        1      2        2 
  18 chr18_63124215     ZHar    T    C        0      0        2 
  18 chr18_63124215   Sample    T    C        0      0        2 
  18 chr18_63129135     AAsi    G    C        0      0        2 
  18 chr18_63129135     AKia    G    C        0      0        2 
  18 chr18_63129135     AOna    G    C        0      0        2 
  18 chr18_63129135     ASom    G    C        0      0        2 
  18 chr18_63129135     HCab    G    C        0      0        2 
  18 chr18_63129135     HPrz    G    C        0      0        2 
  18 chr18_63129135     ZBoe    G    C      0.5      1        2 
  18 chr18_63129135     ZGre    G    C        0      0        2 
  18 chr18_63129135     ZHar    G    C        0      0        2 
  18 chr18_63129135   Sample    G    C        0      0        2 
  18 chr18_63130949     AAsi    T    A        0      0        2 
  18 chr18_63130949     AKia    T    A      0.5      1        2 
  18 chr18_63130949     AOna    T    A        0      0        2 
  18 chr18_63130949     ASom    T    A        0      0        2 
  18 chr18_63130949     HCab    T    A        0      0        2 
  18 chr18_63130949     HPrz    T    A        0      0        2 
  18 chr18_63130949     ZBoe    T    A        0      0        2 
  18 chr18_63130949     ZGre    T    A        0      0        2 
  18 chr18_63130949     ZHar    T    A        0      0        2 
  18 chr18_63130949   Sample    T    A        0      0        2 
  18 chr18_63133151     AAsi    T    C        0      0        2 
  18 chr18_63133151     AKia    T    C        0      0        2 
  18 chr18_63133151     AOna    T    C        0      0        2 
  18 chr18_63133151     ASom    T    C        0      0        2 
  18 chr18_63133151     HCab    T    C        1      2        2 
  18 chr18_63133151     HPrz    T    C        1      2        2 
  18 chr18_63133151     ZBoe    T    C        0      0        2 
  18 chr18_63133151     ZGre    T    C        0      0        2 
  18 chr18_63133151     ZHar    T    C        0      0        2 
  18 chr18_63133151   Sample    T    C        0      0        2 
  18 chr18_63142760     AAsi    T    C        0      0        2 
  18 chr18_63142760     AKia    T    C      0.5      1        2 
  18 chr18_63142760     AOna    T    C        0      0        2 
  18 chr18_63142760     ASom    T    C        0      0        2 
  18 chr18_63142760     HCab    T    C        0      0        2 
  18 chr18_63142760     HPrz    T    C        0      0        2 
  18 chr18_63142760     ZBoe    T    C        0      0        2 
  18 chr18_63142760     ZGre    T    C        0      0        2 
  18 chr18_63142760     ZHar    T    C        0      0        2 
  18 chr18_63142760   Sample    T    C        0      0        2 
  18 chr18_63144151     AAsi    T    G        0      0        2 
  18 chr18_63144151     AKia    T    G        0      0        2 
  18 chr18_63144151     AOna    T    G        0      0        2 
  18 chr18_63144151     ASom    T    G        0      0        2 
  18 chr18_63144151     HCab    T    G        1      2        2 
  18 chr18_63144151     HPrz    T    G        1      2        2 
  18 chr18_63144151     ZBoe    T    G        0      0        2 
  18 chr18_63144151     ZGre    T    G        0      0        2 
  18 chr18_63144151     ZHar    T    G        0      0        2 
  18 chr18_63144151   Sample    T    G        0      0        2 
  18 chr18_63145880     AAsi    A    C        0      0        2 
  18 chr18_63145880     AKia    A    C        0      0        2 
  18 chr18_63145880     AOna    A    C        0      0        2 
  18 chr18_63145880     ASom    A    C        0      0        2 
  18 chr18_63145880     HCab    A    C        0      0        2 
  18 chr18_63145880     HPrz    A    C        0      0        2 
  18 chr18_63145880     ZBoe    A    C        0      0        2 
  18 chr18_63145880     ZGre    A    C      0.5      1        2 
  18 chr18_63145880     ZHar    A    C        0      0        2 
  18 chr18_63145880   Sample    A    C        0      0        2 
  18 chr18_63153063     AAsi    A    G        0      0        2 
  18 chr18_63153063     AKia    A    G        0      0        2 
  18 chr18_63153063     AOna    A    G        0      0        2 
  18 chr18_63153063     ASom    A    G        0      0        2 
  18 chr18_63153063     HCab    A    G        1      2        2 
  18 chr18_63153063     HPrz    A    G        1      2        2 
  18 chr18_63153063     ZBoe    A    G        0      0        2 
  18 chr18_63153063     ZGre    A    G        0      0        2 
  18 chr18_63153063     ZHar    A    G        0      0        2 
  18 chr18_63153063   Sample    A    G        0      0        2 
  18 chr18_63153744     AAsi    A    C        0      0        2 
  18 chr18_63153744     AKia    A    C        0      0        2 
  18 chr18_63153744     AOna    A    C        0      0        2 
  18 chr18_63153744     ASom    A    C        0      0        2 
  18 chr18_63153744     HCab    A    C        0      0        2 
  18 chr18_63153744     HPrz    A    C        0      0        2 
  18 chr18_63153744     ZBoe    A    C      0.5      1        2 
  18 chr18_63153744     ZGre    A    C        0      0        2 
  18 chr18_63153744     ZHar    A    C        0      0        2 
  18 chr18_63153744   Sample    A    C        0      0        2 
  18 chr18_63167681     AAsi    G    T        0      0        2 
  18 chr18_63167681     AKia    G    T        0      0        2 
  18 chr18_63167681     AOna    G    T        0      0        2 
  18 chr18_63167681     ASom    G    T        0      0        2 
  18 chr18_63167681     HCab    G    T        0      0        2 
  18 chr18_63167681     HPrz    G    T      0.5      1        2 
  18 chr18_63167681     ZBoe    G    T        0      0        2 
  18 chr18_63167681     ZGre    G    T        0      0        2 
  18 chr18_63167681     ZHar    G    T        0      0        2 
  18 chr18_63167681   Sample    G    T        0      0        2 
  18 chr18_63168945     AAsi    G    A        0      0        2 
  18 chr18_63168945     AKia    G    A        0      0        2 
  18 chr18_63168945     AOna    G    A        0      0        2 
  18 chr18_63168945     ASom    G    A        0      0        2 
  18 chr18_63168945     HCab    G    A        0      0        2 
  18 chr18_63168945     HPrz    G    A        0      0        2 
  18 chr18_63168945     ZBoe    G    A        0      0        2 
  18 chr18_63168945     ZGre    G    A        0      0        2 
  18 chr18_63168945     ZHar    G    A        1      2        2 
  18 chr18_63168945   Sample    G    A        0      0        2 
  18 chr18_63174137     AAsi    T    C        0      0        2 
  18 chr18_63174137     AKia    T    C        0      0        2 
  18 chr18_63174137     AOna    T    C        0      0        2 
  18 chr18_63174137     ASom    T    C        0      0        2 
  18 chr18_63174137     HCab    T    C        0      0        2 
  18 chr18_63174137     HPrz    T    C        0      0        2 
  18 chr18_63174137     ZBoe    T    C        0      0        2 
  18 chr18_63174137     ZGre    T    C      0.5      1        2 
  18 chr18_63174137     ZHar    T    C        0      0        2 
  18 chr18_63174137   Sample    T    C        0      0        2 
  18 chr18_63187493     AAsi    A    C        0      0        2 
  18 chr18_63187493     AKia    A    C        0      0        2 
  18 chr18_63187493     AOna    A    C        0      0        2 
  18 chr18_63187493     ASom    A    C        0      0        2 
  18 chr18_63187493     HCab    A    C      0.5      1        2 
  18 chr18_63187493     HPrz    A    C        1      2        2 
  18 chr18_63187493     ZBoe    A    C        0      0        2 
  18 chr18_63187493     ZGre    A    C        0      0        2 
  18 chr18_63187493     ZHar    A    C        0      0        2 
  18 chr18_63187493   Sample    A    C        0      0        2 
  18 chr18_63188610     AAsi    G    C        0      0        2 
  18 chr18_63188610     AKia    G    C        0      0        2 
  18 chr18_63188610     AOna    G    C        1      2        2 
  18 chr18_63188610     ASom    G    C        0      0        2 
  18 chr18_63188610     HCab    G    C        0      0        2 
  18 chr18_63188610     HPrz    G    C        0      0        2 
  18 chr18_63188610     ZBoe    G    C        0      0        2 
  18 chr18_63188610     ZGre    G    C        0      0        2 
  18 chr18_63188610     ZHar    G    C        0      0        2 
  18 chr18_63188610   Sample    G    C        0      0        2 
  18 chr18_63195244     AAsi    C    G        0      0        2 
  18 chr18_63195244     AKia    C    G        0      0        2 
  18 chr18_63195244     AOna    C    G        0      0        2 
  18 chr18_63195244     ASom    C    G        0      0        2 
  18 chr18_63195244     HCab    C    G        0      0        2 
  18 chr18_63195244     HPrz    C    G        0      0        2 
  18 chr18_63195244     ZBoe    C    G        1      2        2 
  18 chr18_63195244     ZGre    C    G        0      0        2 
  18 chr18_63195244     ZHar    C    G        0      0        2 
  18 chr18_63195244   Sample    C    G        0      0        2 
  18 chr18_63204829     AAsi    C    G        0      0        2 
  18 chr18_63204829     AKia    C    G        0      0        2 
  18 chr18_63204829     AOna    C    G        0      0        2 
  18 chr18_63204829     ASom    C    G        0      0        2 
  18 chr18_63204829     HCab    C    G        1      2        2 
  18 chr18_63204829     HPrz    C    G        1      2        2 
  18 chr18_63204829     ZBoe    C    G        0      0        2 
  18 chr18_63204829     ZGre    C    G        0      0        2 
  18 chr18_63204829     ZHar    C    G        0      0        2 
  18 chr18_63204829   Sample    C    G        0      0        2 
  18 chr18_63210179     AAsi    T    C        0      0        2 
  18 chr18_63210179     AKia    T    C        0      0        2 
  18 chr18_63210179     AOna    T    C        1      2        2 
  18 chr18_63210179     ASom    T    C        0      0        2 
  18 chr18_63210179     HCab    T    C        0      0        2 
  18 chr18_63210179     HPrz    T    C        0      0        2 
  18 chr18_63210179     ZBoe    T    C        0      0        2 
  18 chr18_63210179     ZGre    T    C      0.5      1        2 
  18 chr18_63210179     ZHar    T    C        0      0        2 
  18 chr18_63210179   Sample    T    C        0      0        2 
  18 chr18_63214138     AAsi    G    C        0      0        2 
  18 chr18_63214138     AKia    G    C        0      0        2 
  18 chr18_63214138     AOna    G    C        0      0        2 
  18 chr18_63214138     ASom    G    C        0      0        2 
  18 chr18_63214138     HCab    G    C        0      0        2 
  18 chr18_63214138     HPrz    G    C        0      0        2 
  18 chr18_63214138     ZBoe    G    C      0.5      1        2 
  18 chr18_63214138     ZGre    G    C        0      0        2 
  18 chr18_63214138     ZHar    G    C        0      0        2 
  18 chr18_63214138   Sample    G    C        0      0        2 
  18 chr18_63232339     AAsi    C    G        0      0        2 
  18 chr18_63232339     AKia    C    G        0      0        2 
  18 chr18_63232339     AOna    C    G        0      0        2 
  18 chr18_63232339     ASom    C    G        0      0        2 
  18 chr18_63232339     HCab    C    G      0.5      1        2 
  18 chr18_63232339     HPrz    C    G      0.5      1        2 
  18 chr18_63232339     ZBoe    C    G        0      0        2 
  18 chr18_63232339     ZGre    C    G        0      0        2 
  18 chr18_63232339     ZHar    C    G        0      0        2 
  18 chr18_63232339   Sample    C    G        0      0        2 
  18 chr18_63232758     AAsi    A    C        0      0        2 
  18 chr18_63232758     AKia    A    C        0      0        2 
  18 chr18_63232758     AOna    A    C        0      0        2 
  18 chr18_63232758     ASom    A    C        0      0        2 
  18 chr18_63232758     HCab    A    C      0.5      1        2 
  18 chr18_63232758     HPrz    A    C        0      0        2 
  18 chr18_63232758     ZBoe    A    C        0      0        2 
  18 chr18_63232758     ZGre    A    C        0      0        2 
  18 chr18_63232758     ZHar    A    C        0      0        2 
  18 chr18_63232758   Sample    A    C        0      0        2 
  18 chr18_63233193     AAsi    C    A        0      0        2 
  18 chr18_63233193     AKia    C    A        0      0        2 
  18 chr18_63233193     AOna    C    A        0      0        2 
  18 chr18_63233193     ASom    C    A        0      0        2 
  18 chr18_63233193     HCab    C    A        0      0        2 
  18 chr18_63233193     HPrz    C    A        0      0        2 
  18 chr18_63233193     ZBoe    C    A      0.5      1        2 
  18 chr18_63233193     ZGre    C    A        0      0        2 
  18 chr18_63233193     ZHar    C    A        0      0        2 
  18 chr18_63233193   Sample    C    A        0      0        2 
  18 chr18_63242921     AAsi    A    C        0      0        2 
  18 chr18_63242921     AKia    A    C        0      0        2 
  18 chr18_63242921     AOna    A    C        0      0        2 
  18 chr18_63242921     ASom    A    C        0      0        2 
  18 chr18_63242921     HCab    A    C        0      0        2 
  18 chr18_63242921     HPrz    A    C      0.5      1        2 
  18 chr18_63242921     ZBoe    A    C        0      0        2 
  18 chr18_63242921     ZGre    A    C        0      0        2 
  18 chr18_63242921     ZHar    A    C        0      0        2 
  18 chr18_63242921   Sample    A    C        0      0        2 
  18 chr18_63247494     AAsi    T    C        0      0        2 
  18 chr18_63247494     AKia    T    C        0      0        2 
  18 chr18_63247494     AOna    T    C        0      0        2 
  18 chr18_63247494     ASom    T    C        0      0        2 
  18 chr18_63247494     HCab    T    C        1      2        2 
  18 chr18_63247494     HPrz    T    C        1      2        2 
  18 chr18_63247494     ZBoe    T    C        0      0        2 
  18 chr18_63247494     ZGre    T    C        0      0        2 
  18 chr18_63247494     ZHar    T    C        0      0        2 
  18 chr18_63247494   Sample    T    C        0      0        2 
  18 chr18_63253904     AAsi    G    T        0      0        2 
  18 chr18_63253904     AKia    G    T        0      0        2 
  18 chr18_63253904     AOna    G    T        0      0        2 
  18 chr18_63253904     ASom    G    T        0      0        2 
  18 chr18_63253904     HCab    G    T        1      2        2 
  18 chr18_63253904     HPrz    G    T        1      2        2 
  18 chr18_63253904     ZBoe    G    T        0      0        2 
  18 chr18_63253904     ZGre    G    T        0      0        2 
  18 chr18_63253904     ZHar    G    T        0      0        2 
  18 chr18_63253904   Sample    G    T        0      0        2 
  18 chr18_63258144     AAsi    C    A      0.5      1        2 
  18 chr18_63258144     AKia    C    A        0      0        2 
  18 chr18_63258144     AOna    C    A        0      0        2 
  18 chr18_63258144     ASom    C    A        0      0        2 
  18 chr18_63258144     HCab    C    A        0      0        2 
  18 chr18_63258144     HPrz    C    A        0      0        2 
  18 chr18_63258144     ZBoe    C    A        0      0        2 
  18 chr18_63258144     ZGre    C    A        0      0        2 
  18 chr18_63258144     ZHar    C    A        0      0        2 
  18 chr18_63258144   Sample    C    A        0      0        2 
  18 chr18_63258167     AAsi    A    G        1      2        2 
  18 chr18_63258167     AKia    A    G        0      0        2 
  18 chr18_63258167     AOna    A    G        0      0        2 
  18 chr18_63258167     ASom    A    G        1      2        2 
  18 chr18_63258167     HCab    A    G        0      0        2 
  18 chr18_63258167     HPrz    A    G        0      0        2 
  18 chr18_63258167     ZBoe    A    G        0      0        2 
  18 chr18_63258167     ZGre    A    G        0      0        2 
  18 chr18_63258167     ZHar    A    G        0      0        2 
  18 chr18_63258167   Sample    A    G        1      2        2 
  18 chr18_63268237     AAsi    A    C        0      0        2 
  18 chr18_63268237     AKia    A    C        0      0        2 
  18 chr18_63268237     AOna    A    C        0      0        2 
  18 chr18_63268237     ASom    A    C      0.5      1        2 
  18 chr18_63268237     HCab    A    C        0      0        2 
  18 chr18_63268237     HPrz    A    C        0      0        2 
  18 chr18_63268237     ZBoe    A    C        0      0        2 
  18 chr18_63268237     ZGre    A    C        0      0        2 
  18 chr18_63268237     ZHar    A    C        0      0        2 
  18 chr18_63268237   Sample    A    C        0      0        2 
  18 chr18_63268325     AAsi    A    G        0      0        2 
  18 chr18_63268325     AKia    A    G        1      2        2 
  18 chr18_63268325     AOna    A    G        0      0        2 
  18 chr18_63268325     ASom    A    G        0      0        2 
  18 chr18_63268325     HCab    A    G        0      0        2 
  18 chr18_63268325     HPrz    A    G        0      0        2 
  18 chr18_63268325     ZBoe    A    G        0      0        2 
  18 chr18_63268325     ZGre    A    G        0      0        2 
  18 chr18_63268325     ZHar    A    G        0      0        2 
  18 chr18_63268325   Sample    A    G        0      0        2 
  18 chr18_63269699     AAsi    A    G        0      0        2 
  18 chr18_63269699     AKia    A    G        0      0        2 
  18 chr18_63269699     AOna    A    G        1      2        2 
  18 chr18_63269699     ASom    A    G        0      0        2 
  18 chr18_63269699     HCab    A    G        0      0        2 
  18 chr18_63269699     HPrz    A    G        0      0        2 
  18 chr18_63269699     ZBoe    A    G        0      0        2 
  18 chr18_63269699     ZGre    A    G        0      0        2 
  18 chr18_63269699     ZHar    A    G        0      0        2 
  18 chr18_63269699   Sample    A    G        0      0        2 
  18 chr18_63274554     AAsi    T    C        0      0        2 
  18 chr18_63274554     AKia    T    C      0.5      1        2 
  18 chr18_63274554     AOna    T    C        0      0        2 
  18 chr18_63274554     ASom    T    C        0      0        2 
  18 chr18_63274554     HCab    T    C        0      0        2 
  18 chr18_63274554     HPrz    T    C        0      0        2 
  18 chr18_63274554     ZBoe    T    C        0      0        2 
  18 chr18_63274554     ZGre    T    C        0      0        2 
  18 chr18_63274554     ZHar    T    C        0      0        2 
  18 chr18_63274554   Sample    T    C        0      0        2 
  18 chr18_63282342     AAsi    C    T        0      0        2 
  18 chr18_63282342     AKia    C    T        0      0        2 
  18 chr18_63282342     AOna    C    T        0      0        2 
  18 chr18_63282342     ASom    C    T        0      0        2 
  18 chr18_63282342     HCab    C    T        0      0        2 
  18 chr18_63282342     HPrz    C    T        0      0        2 
  18 chr18_63282342     ZBoe    C    T        0      0        2 
  18 chr18_63282342     ZGre    C    T        0      0        2 
  18 chr18_63282342     ZHar    C    T        1      2        2 
  18 chr18_63282342   Sample    C    T        0      0        2 
  18 chr18_63291185     AAsi    G    C        0      0        2 
  18 chr18_63291185     AKia    G    C        0      0        2 
  18 chr18_63291185     AOna    G    C        0      0        2 
  18 chr18_63291185     ASom    G    C        0      0        2 
  18 chr18_63291185     HCab    G    C        0      0        2 
  18 chr18_63291185     HPrz    G    C        0      0        2 
  18 chr18_63291185     ZBoe    G    C      0.5      1        2 
  18 chr18_63291185     ZGre    G    C        0      0        2 
  18 chr18_63291185     ZHar    G    C        0      0        2 
  18 chr18_63291185   Sample    G    C        0      0        2 
  18 chr18_63292266     AAsi    C    T        0      0        2 
  18 chr18_63292266     AKia    C    T        0      0        2 
  18 chr18_63292266     AOna    C    T        0      0        2 
  18 chr18_63292266     ASom    C    T        0      0        2 
  18 chr18_63292266     HCab    C    T        0      0        2 
  18 chr18_63292266     HPrz    C    T        0      0        2 
  18 chr18_63292266     ZBoe    C    T        0      0        2 
  18 chr18_63292266     ZGre    C    T      0.5      1        2 
  18 chr18_63292266     ZHar    C    T        0      0        2 
  18 chr18_63292266   Sample    C    T        0      0        2 
  18 chr18_63306313     AAsi    C    A        0      0        2 
  18 chr18_63306313     AKia    C    A        0      0        2 
  18 chr18_63306313     AOna    C    A        0      0        2 
  18 chr18_63306313     ASom    C    A        0      0        2 
  18 chr18_63306313     HCab    C    A        0      0        2 
  18 chr18_63306313     HPrz    C    A        0      0        2 
  18 chr18_63306313     ZBoe    C    A        0      0        2 
  18 chr18_63306313     ZGre    C    A      0.5      1        2 
  18 chr18_63306313     ZHar    C    A        0      0        2 
  18 chr18_63306313   Sample    C    A        0      0        2 
  18 chr18_63308067     AAsi    A    G        0      0        2 
  18 chr18_63308067     AKia    A    G        0      0        2 
  18 chr18_63308067     AOna    A    G        0      0        2 
  18 chr18_63308067     ASom    A    G        0      0        2 
  18 chr18_63308067     HCab    A    G        1      2        2 
  18 chr18_63308067     HPrz    A    G        1      2        2 
  18 chr18_63308067     ZBoe    A    G        0      0        2 
  18 chr18_63308067     ZGre    A    G        0      0        2 
  18 chr18_63308067     ZHar    A    G        0      0        2 
  18 chr18_63308067   Sample    A    G        0      0        2 
  18 chr18_63308838     AAsi    T    C        0      0        2 
  18 chr18_63308838     AKia    T    C        0      0        2 
  18 chr18_63308838     AOna    T    C        0      0        2 
  18 chr18_63308838     ASom    T    C        0      0        2 
  18 chr18_63308838     HCab    T    C        0      0        2 
  18 chr18_63308838     HPrz    T    C        0      0        2 
  18 chr18_63308838     ZBoe    T    C        0      0        2 
  18 chr18_63308838     ZGre    T    C        0      0        2 
  18 chr18_63308838     ZHar    T    C        1      2        2 
  18 chr18_63308838   Sample    T    C        0      0        2 
  18 chr18_63319221     AAsi    C    G        0      0        2 
  18 chr18_63319221     AKia    C    G        0      0        2 
  18 chr18_63319221     AOna    C    G        0      0        2 
  18 chr18_63319221     ASom    C    G        0      0        2 
  18 chr18_63319221     HCab    C    G        0      0        2 
  18 chr18_63319221     HPrz    C    G        0      0        2 
  18 chr18_63319221     ZBoe    C    G        0      0        2 
  18 chr18_63319221     ZGre    C    G        1      2        2 
  18 chr18_63319221     ZHar    C    G        0      0        2 
  18 chr18_63319221   Sample    C    G        0      0        2 
  18 chr18_63326961     AAsi    A    C        0      0        2 
  18 chr18_63326961     AKia    A    C        0      0        2 
  18 chr18_63326961     AOna    A    C        0      0        2 
  18 chr18_63326961     ASom    A    C        0      0        2 
  18 chr18_63326961     HCab    A    C        1      2        2 
  18 chr18_63326961     HPrz    A    C        1      2        2 
  18 chr18_63326961     ZBoe    A    C        0      0        2 
  18 chr18_63326961     ZGre    A    C        0      0        2 
  18 chr18_63326961     ZHar    A    C        0      0        2 
  18 chr18_63326961   Sample    A    C        0      0        2 
  18 chr18_63329971     AAsi    A    G        0      0        2 
  18 chr18_63329971     AKia    A    G        0      0        2 
  18 chr18_63329971     AOna    A    G        0      0        2 
  18 chr18_63329971     ASom    A    G        0      0        2 
  18 chr18_63329971     HCab    A    G        0      0        2 
  18 chr18_63329971     HPrz    A    G        0      0        2 
  18 chr18_63329971     ZBoe    A    G        0      0        2 
  18 chr18_63329971     ZGre    A    G        0      0        2 
  18 chr18_63329971     ZHar    A    G        1      2        2 
  18 chr18_63329971   Sample    A    G        0      0        2 
  18 chr18_63334935     AAsi    A    G        0      0        2 
  18 chr18_63334935     AKia    A    G        0      0        2 
  18 chr18_63334935     AOna    A    G        0      0        2 
  18 chr18_63334935     ASom    A    G        0      0        2 
  18 chr18_63334935     HCab    A    G        1      2        2 
  18 chr18_63334935     HPrz    A    G        1      2        2 
  18 chr18_63334935     ZBoe    A    G        0      0        2 
  18 chr18_63334935     ZGre    A    G        0      0        2 
  18 chr18_63334935     ZHar    A    G        0      0        2 
  18 chr18_63334935   Sample    A    G        0      0        2 
  18 chr18_63343842     AAsi    C    A        0      0        2 
  18 chr18_63343842     AKia    C    A        0      0        2 
  18 chr18_63343842     AOna    C    A        0      0        2 
  18 chr18_63343842     ASom    C    A        0      0        2 
  18 chr18_63343842     HCab    C    A        1      2        2 
  18 chr18_63343842     HPrz    C    A        1      2        2 
  18 chr18_63343842     ZBoe    C    A        0      0        2 
  18 chr18_63343842     ZGre    C    A        0      0        2 
  18 chr18_63343842     ZHar    C    A        0      0        2 
  18 chr18_63343842   Sample    C    A        0      0        2 
  18 chr18_63364680     AAsi    T    C        0      0        2 
  18 chr18_63364680     AKia    T    C        0      0        2 
  18 chr18_63364680     AOna    T    C        0      0        2 
  18 chr18_63364680     ASom    T    C      0.5      1        2 
  18 chr18_63364680     HCab    T    C        0      0        2 
  18 chr18_63364680     HPrz    T    C        0      0        2 
  18 chr18_63364680     ZBoe    T    C        0      0        2 
  18 chr18_63364680     ZGre    T    C        0      0        2 
  18 chr18_63364680     ZHar    T    C        0      0        2 
  18 chr18_63364680   Sample    T    C        0      0        2 
  18 chr18_63368207     AAsi    C    T      0.5      1        2 
  18 chr18_63368207     AKia    C    T        0      0        2 
  18 chr18_63368207     AOna    C    T        0      0        2 
  18 chr18_63368207     ASom    C    T        0      0        2 
  18 chr18_63368207     HCab    C    T        0      0        2 
  18 chr18_63368207     HPrz    C    T        0      0        2 
  18 chr18_63368207     ZBoe    C    T        0      0        2 
  18 chr18_63368207     ZGre    C    T        0      0        2 
  18 chr18_63368207     ZHar    C    T        0      0        2 
  18 chr18_63368207   Sample    C    T        0      0        2 
  18 chr18_63379162     AAsi    T    C        0      0        2 
  18 chr18_63379162     AKia    T    C        1      2        2 
  18 chr18_63379162     AOna    T    C        0      0        2 
  18 chr18_63379162     ASom    T    C        0      0        2 
  18 chr18_63379162     HCab    T    C        0      0        2 
  18 chr18_63379162     HPrz    T    C        0      0        2 
  18 chr18_63379162     ZBoe    T    C        0      0        2 
  18 chr18_63379162     ZGre    T    C        0      0        2 
  18 chr18_63379162     ZHar    T    C        0      0        2 
  18 chr18_63379162   Sample    T    C        0      0        2 
  18 chr18_63382897     AAsi    C    G        0      0        2 
  18 chr18_63382897     AKia    C    G        0      0        2 
  18 chr18_63382897     AOna    C    G        0      0        2 
  18 chr18_63382897     ASom    C    G        0      0        2 
  18 chr18_63382897     HCab    C    G        0      0        2 
  18 chr18_63382897     HPrz    C    G        0      0        2 
  18 chr18_63382897     ZBoe    C    G      0.5      1        2 
  18 chr18_63382897     ZGre    C    G        0      0        2 
  18 chr18_63382897     ZHar    C    G        0      0        2 
  18 chr18_63382897   Sample    C    G        0      0        2 
  18 chr18_63395833     AAsi    G    A        0      0        2 
  18 chr18_63395833     AKia    G    A        0      0        2 
  18 chr18_63395833     AOna    G    A        0      0        2 
  18 chr18_63395833     ASom    G    A        0      0        2 
  18 chr18_63395833     HCab    G    A        1      2        2 
  18 chr18_63395833     HPrz    G    A        1      2        2 
  18 chr18_63395833     ZBoe    G    A        0      0        2 
  18 chr18_63395833     ZGre    G    A        0      0        2 
  18 chr18_63395833     ZHar    G    A        0      0        2 
  18 chr18_63395833   Sample    G    A        0      0        2 
  18 chr18_63397132     AAsi    A    G        1      2        2 
  18 chr18_63397132     AKia    A    G        0      0        2 
  18 chr18_63397132     AOna    A    G        0      0        2 
  18 chr18_63397132     ASom    A    G        0      0        2 
  18 chr18_63397132     HCab    A    G        0      0        2 
  18 chr18_63397132     HPrz    A    G        0      0        2 
  18 chr18_63397132     ZBoe    A    G        0      0        2 
  18 chr18_63397132     ZGre    A    G        0      0        2 
  18 chr18_63397132     ZHar    A    G        0      0        2 
  18 chr18_63397132   Sample    A    G        0      0        2 
  18 chr18_63413100     AAsi    G    A        1      2        2 
  18 chr18_63413100     AKia    G    A        0      0        2 
  18 chr18_63413100     AOna    G    A        0      0        2 
  18 chr18_63413100     ASom    G    A        0      0        2 
  18 chr18_63413100     HCab    G    A        0      0        2 
  18 chr18_63413100     HPrz    G    A        0      0        2 
  18 chr18_63413100     ZBoe    G    A        0      0        2 
  18 chr18_63413100     ZGre    G    A        0      0        2 
  18 chr18_63413100     ZHar    G    A        0      0        2 
  18 chr18_63413100   Sample    G    A        0      0        2 
  18 chr18_63415494     AAsi    A    G        0      0        2 
  18 chr18_63415494     AKia    A    G        0      0        2 
  18 chr18_63415494     AOna    A    G        0      0        2 
  18 chr18_63415494     ASom    A    G        0      0        2 
  18 chr18_63415494     HCab    A    G        1      2        2 
  18 chr18_63415494     HPrz    A    G        1      2        2 
  18 chr18_63415494     ZBoe    A    G        0      0        2 
  18 chr18_63415494     ZGre    A    G        0      0        2 
  18 chr18_63415494     ZHar    A    G        0      0        2 
  18 chr18_63415494   Sample    A    G        0      0        2 
  18 chr18_63418065     AAsi    A    G        0      0        2 
  18 chr18_63418065     AKia    A    G        0      0        2 
  18 chr18_63418065     AOna    A    G        0      0        2 
  18 chr18_63418065     ASom    A    G        0      0        2 
  18 chr18_63418065     HCab    A    G        0      0        2 
  18 chr18_63418065     HPrz    A    G        1      2        2 
  18 chr18_63418065     ZBoe    A    G        0      0        2 
  18 chr18_63418065     ZGre    A    G        0      0        2 
  18 chr18_63418065     ZHar    A    G        0      0        2 
  18 chr18_63418065   Sample    A    G        0      0        2 
  18 chr18_63431979     AAsi    G    C        0      0        2 
  18 chr18_63431979     AKia    G    C        0      0        2 
  18 chr18_63431979     AOna    G    C        0      0        2 
  18 chr18_63431979     ASom    G    C        0      0        2 
  18 chr18_63431979     HCab    G    C        0      0        2 
  18 chr18_63431979     HPrz    G    C        0      0        2 
  18 chr18_63431979     ZBoe    G    C      0.5      1        2 
  18 chr18_63431979     ZGre    G    C        0      0        2 
  18 chr18_63431979     ZHar    G    C        0      0        2 
  18 chr18_63431979   Sample    G    C        0      0        2 
  18 chr18_63433078     AAsi    C    T        0      0        2 
  18 chr18_63433078     AKia    C    T        0      0        2 
  18 chr18_63433078     AOna    C    T        0      0        2 
  18 chr18_63433078     ASom    C    T        0      0        2 
  18 chr18_63433078     HCab    C    T        0      0        2 
  18 chr18_63433078     HPrz    C    T        0      0        2 
  18 chr18_63433078     ZBoe    C    T      0.5      1        2 
  18 chr18_63433078     ZGre    C    T        0      0        2 
  18 chr18_63433078     ZHar    C    T        0      0        2 
  18 chr18_63433078   Sample    C    T        0      0        2 
  18 chr18_63439235     AAsi    G    A        0      0        2 
  18 chr18_63439235     AKia    G    A        0      0        2 
  18 chr18_63439235     AOna    G    A        0      0        2 
  18 chr18_63439235     ASom    G    A        0      0        2 
  18 chr18_63439235     HCab    G    A        1      2        2 
  18 chr18_63439235     HPrz    G    A        1      2        2 
  18 chr18_63439235     ZBoe    G    A        0      0        2 
  18 chr18_63439235     ZGre    G    A        0      0        2 
  18 chr18_63439235     ZHar    G    A        0      0        2 
  18 chr18_63439235   Sample    G    A        0      0        2 
  18 chr18_63447815     AAsi    T    C        0      0        2 
  18 chr18_63447815     AKia    T    C        0      0        2 
  18 chr18_63447815     AOna    T    C        0      0        2 
  18 chr18_63447815     ASom    T    C        0      0        2 
  18 chr18_63447815     HCab    T    C        1      2        2 
  18 chr18_63447815     HPrz    T    C        1      2        2 
  18 chr18_63447815     ZBoe    T    C        0      0        2 
  18 chr18_63447815     ZGre    T    C        0      0        2 
  18 chr18_63447815     ZHar    T    C        0      0        2 
  18 chr18_63447815   Sample    T    C        0      0        2 
  18 chr18_63447950     AAsi    C    T        0      0        2 
  18 chr18_63447950     AKia    C    T        0      0        2 
  18 chr18_63447950     AOna    C    T        0      0        2 
  18 chr18_63447950     ASom    C    T        0      0        2 
  18 chr18_63447950     HCab    C    T        0      0        2 
  18 chr18_63447950     HPrz    C    T        0      0        2 
  18 chr18_63447950     ZBoe    C    T        0      0        2 
  18 chr18_63447950     ZGre    C    T        1      2        2 
  18 chr18_63447950     ZHar    C    T        0      0        2 
  18 chr18_63447950   Sample    C    T        0      0        2 
  18 chr18_63448177     AAsi    G    A        1      2        2 
  18 chr18_63448177     AKia    G    A        0      0        2 
  18 chr18_63448177     AOna    G    A        0      0        2 
  18 chr18_63448177     ASom    G    A        1      2        2 
  18 chr18_63448177     HCab    G    A        0      0        2 
  18 chr18_63448177     HPrz    G    A        0      0        2 
  18 chr18_63448177     ZBoe    G    A        0      0        2 
  18 chr18_63448177     ZGre    G    A        0      0        2 
  18 chr18_63448177     ZHar    G    A        0      0        2 
  18 chr18_63448177   Sample    G    A        1      2        2 
  18 chr18_63448584     AAsi    A    C        0      0        2 
  18 chr18_63448584     AKia    A    C        0      0        2 
  18 chr18_63448584     AOna    A    C        0      0        2 
  18 chr18_63448584     ASom    A    C        0      0        2 
  18 chr18_63448584     HCab    A    C        1      2        2 
  18 chr18_63448584     HPrz    A    C        1      2        2 
  18 chr18_63448584     ZBoe    A    C        0      0        2 
  18 chr18_63448584     ZGre    A    C        0      0        2 
  18 chr18_63448584     ZHar    A    C        0      0        2 
  18 chr18_63448584   Sample    A    C        0      0        2 
  18 chr18_63452453     AAsi    G    A        0      0        2 
  18 chr18_63452453     AKia    G    A        0      0        2 
  18 chr18_63452453     AOna    G    A        0      0        2 
  18 chr18_63452453     ASom    G    A        0      0        2 
  18 chr18_63452453     HCab    G    A        0      0        2 
  18 chr18_63452453     HPrz    G    A        0      0        2 
  18 chr18_63452453     ZBoe    G    A        0      0        2 
  18 chr18_63452453     ZGre    G    A        0      0        2 
  18 chr18_63452453     ZHar    G    A      0.5      1        2 
  18 chr18_63452453   Sample    G    A        0      0        2 
  18 chr18_63453246     AAsi    G    A        0      0        2 
  18 chr18_63453246     AKia    G    A        0      0        2 
  18 chr18_63453246     AOna    G    A        0      0        2 
  18 chr18_63453246     ASom    G    A        0      0        2 
  18 chr18_63453246     HCab    G    A        0      0        2 
  18 chr18_63453246     HPrz    G    A        0      0        2 
  18 chr18_63453246     ZBoe    G    A      0.5      1        2 
  18 chr18_63453246     ZGre    G    A        0      0        2 
  18 chr18_63453246     ZHar    G    A        0      0        2 
  18 chr18_63453246   Sample    G    A        0      0        2 
  18 chr18_63462176     AAsi    C    T        0      0        2 
  18 chr18_63462176     AKia    C    T        0      0        2 
  18 chr18_63462176     AOna    C    T        0      0        2 
  18 chr18_63462176     ASom    C    T        0      0        2 
  18 chr18_63462176     HCab    C    T        1      2        2 
  18 chr18_63462176     HPrz    C    T        1      2        2 
  18 chr18_63462176     ZBoe    C    T        0      0        2 
  18 chr18_63462176     ZGre    C    T        0      0        2 
  18 chr18_63462176     ZHar    C    T        0      0        2 
  18 chr18_63462176   Sample    C    T        0      0        2 
  18 chr18_63468069     AAsi    G    A        0      0        2 
  18 chr18_63468069     AKia    G    A        0      0        2 
  18 chr18_63468069     AOna    G    A        0      0        2 
  18 chr18_63468069     ASom    G    A        0      0        2 
  18 chr18_63468069     HCab    G    A        1      2        2 
  18 chr18_63468069     HPrz    G    A        1      2        2 
  18 chr18_63468069     ZBoe    G    A        0      0        2 
  18 chr18_63468069     ZGre    G    A        0      0        2 
  18 chr18_63468069     ZHar    G    A        0      0        2 
  18 chr18_63468069   Sample    G    A        0      0        2 
  18 chr18_63473071     AAsi    C    T        0      0        2 
  18 chr18_63473071     AKia    C    T        0      0        2 
  18 chr18_63473071     AOna    C    T        0      0        2 
  18 chr18_63473071     ASom    C    T        0      0        2 
  18 chr18_63473071     HCab    C    T        1      2        2 
  18 chr18_63473071     HPrz    C    T        1      2        2 
  18 chr18_63473071     ZBoe    C    T        0      0        2 
  18 chr18_63473071     ZGre    C    T        0      0        2 
  18 chr18_63473071     ZHar    C    T        0      0        2 
  18 chr18_63473071   Sample    C    T        0      0        2 
  18 chr18_63482800     AAsi    T    C        0      0        2 
  18 chr18_63482800     AKia    T    C        0      0        2 
  18 chr18_63482800     AOna    T    C      0.5      1        2 
  18 chr18_63482800     ASom    T    C        0      0        2 
  18 chr18_63482800     HCab    T    C        0      0        2 
  18 chr18_63482800     HPrz    T    C        0      0        2 
  18 chr18_63482800     ZBoe    T    C        0      0        2 
  18 chr18_63482800     ZGre    T    C        0      0        2 
  18 chr18_63482800     ZHar    T    C        0      0        2 
  18 chr18_63482800   Sample    T    C        0      0        2 
  18 chr18_63495239     AAsi    A    T        0      0        2 
  18 chr18_63495239     AKia    A    T        0      0        2 
  18 chr18_63495239     AOna    A    T        0      0        2 
  18 chr18_63495239     ASom    A    T        0      0        2 
  18 chr18_63495239     HCab    A    T        1      2        2 
  18 chr18_63495239     HPrz    A    T        1      2        2 
  18 chr18_63495239     ZBoe    A    T        0      0        2 
  18 chr18_63495239     ZGre    A    T        0      0        2 
  18 chr18_63495239     ZHar    A    T        0      0        2 
  18 chr18_63495239   Sample    A    T        0      0        2 
  18 chr18_63501939     AAsi    G    A        0      0        2 
  18 chr18_63501939     AKia    G    A        0      0        2 
  18 chr18_63501939     AOna    G    A        0      0        2 
  18 chr18_63501939     ASom    G    A        0      0        2 
  18 chr18_63501939     HCab    G    A        1      2        2 
  18 chr18_63501939     HPrz    G    A        1      2        2 
  18 chr18_63501939     ZBoe    G    A        0      0        2 
  18 chr18_63501939     ZGre    G    A        0      0        2 
  18 chr18_63501939     ZHar    G    A        0      0        2 
  18 chr18_63501939   Sample    G    A        0      0        2 
  18 chr18_63503640     AAsi    C    T        0      0        2 
  18 chr18_63503640     AKia    C    T        0      0        2 
  18 chr18_63503640     AOna    C    T        0      0        2 
  18 chr18_63503640     ASom    C    T        0      0        2 
  18 chr18_63503640     HCab    C    T        0      0        2 
  18 chr18_63503640     HPrz    C    T        0      0        2 
  18 chr18_63503640     ZBoe    C    T        0      0        2 
  18 chr18_63503640     ZGre    C    T        1      2        2 
  18 chr18_63503640     ZHar    C    T        0      0        2 
  18 chr18_63503640   Sample    C    T        0      0        2 
  18 chr18_63518106     AAsi    G    C        0      0        2 
  18 chr18_63518106     AKia    G    C        0      0        2 
  18 chr18_63518106     AOna    G    C      0.5      1        2 
  18 chr18_63518106     ASom    G    C        0      0        2 
  18 chr18_63518106     HCab    G    C        0      0        2 
  18 chr18_63518106     HPrz    G    C        0      0        2 
  18 chr18_63518106     ZBoe    G    C        0      0        2 
  18 chr18_63518106     ZGre    G    C        0      0        2 
  18 chr18_63518106     ZHar    G    C        0      0        2 
  18 chr18_63518106   Sample    G    C        0      0        2 
  18 chr18_63519138     AAsi    T    C      0.5      1        2 
  18 chr18_63519138     AKia    T    C        0      0        2 
  18 chr18_63519138     AOna    T    C        0      0        2 
  18 chr18_63519138     ASom    T    C        0      0        2 
  18 chr18_63519138     HCab    T    C        0      0        2 
  18 chr18_63519138     HPrz    T    C        0      0        2 
  18 chr18_63519138     ZBoe    T    C        0      0        2 
  18 chr18_63519138     ZGre    T    C        0      0        2 
  18 chr18_63519138     ZHar    T    C        0      0        2 
  18 chr18_63519138   Sample    T    C        0      0        2 
  18 chr18_63525704     AAsi    C    T        0      0        2 
  18 chr18_63525704     AKia    C    T        0      0        2 
  18 chr18_63525704     AOna    C    T        0      0        2 
  18 chr18_63525704     ASom    C    T        0      0        2 
  18 chr18_63525704     HCab    C    T      0.5      1        2 
  18 chr18_63525704     HPrz    C    T        1      2        2 
  18 chr18_63525704     ZBoe    C    T        0      0        2 
  18 chr18_63525704     ZGre    C    T        0      0        2 
  18 chr18_63525704     ZHar    C    T        0      0        2 
  18 chr18_63525704   Sample    C    T        0      0        2 
  18 chr18_63532746     AAsi    G    A        0      0        2 
  18 chr18_63532746     AKia    G    A        0      0        2 
  18 chr18_63532746     AOna    G    A        0      0        2 
  18 chr18_63532746     ASom    G    A        0      0        2 
  18 chr18_63532746     HCab    G    A        1      2        2 
  18 chr18_63532746     HPrz    G    A        1      2        2 
  18 chr18_63532746     ZBoe    G    A        0      0        2 
  18 chr18_63532746     ZGre    G    A        0      0        2 
  18 chr18_63532746     ZHar    G    A        0      0        2 
  18 chr18_63532746   Sample    G    A        0      0        2 
  18 chr18_63540981     AAsi    T    C        0      0        2 
  18 chr18_63540981     AKia    T    C        0      0        2 
  18 chr18_63540981     AOna    T    C        0      0        2 
  18 chr18_63540981     ASom    T    C        0      0        2 
  18 chr18_63540981     HCab    T    C        0      0        2 
  18 chr18_63540981     HPrz    T    C        0      0        2 
  18 chr18_63540981     ZBoe    T    C        0      0        2 
  18 chr18_63540981     ZGre    T    C      0.5      1        2 
  18 chr18_63540981     ZHar    T    C        0      0        2 
  18 chr18_63540981   Sample    T    C        0      0        2 
  18 chr18_63551069     AAsi    T    C        0      0        2 
  18 chr18_63551069     AKia    T    C        0      0        2 
  18 chr18_63551069     AOna    T    C        0      0        2 
  18 chr18_63551069     ASom    T    C        0      0        2 
  18 chr18_63551069     HCab    T    C        1      2        2 
  18 chr18_63551069     HPrz    T    C        0      0        2 
  18 chr18_63551069     ZBoe    T    C        0      0        2 
  18 chr18_63551069     ZGre    T    C        0      0        2 
  18 chr18_63551069     ZHar    T    C        0      0        2 
  18 chr18_63551069   Sample    T    C        0      0        2 
  18 chr18_63553970     AAsi    C    T        0      0        2 
  18 chr18_63553970     AKia    C    T        0      0        2 
  18 chr18_63553970     AOna    C    T        0      0        2 
  18 chr18_63553970     ASom    C    T        0      0        2 
  18 chr18_63553970     HCab    C    T        0      0        2 
  18 chr18_63553970     HPrz    C    T        0      0        2 
  18 chr18_63553970     ZBoe    C    T        1      2        2 
  18 chr18_63553970     ZGre    C    T        0      0        2 
  18 chr18_63553970     ZHar    C    T        0      0        2 
  18 chr18_63553970   Sample    C    T        0      0        2 
  18 chr18_63556390     AAsi    G    A        0      0        2 
  18 chr18_63556390     AKia    G    A        0      0        2 
  18 chr18_63556390     AOna    G    A        0      0        2 
  18 chr18_63556390     ASom    G    A        0      0        2 
  18 chr18_63556390     HCab    G    A        1      2        2 
  18 chr18_63556390     HPrz    G    A        1      2        2 
  18 chr18_63556390     ZBoe    G    A        0      0        2 
  18 chr18_63556390     ZGre    G    A        0      0        2 
  18 chr18_63556390     ZHar    G    A        0      0        2 
  18 chr18_63556390   Sample    G    A        0      0        2 
  18 chr18_63557188     AAsi    T    A        0      0        2 
  18 chr18_63557188     AKia    T    A        0      0        2 
  18 chr18_63557188     AOna    T    A        0      0        2 
  18 chr18_63557188     ASom    T    A        1      2        2 
  18 chr18_63557188     HCab    T    A        0      0        2 
  18 chr18_63557188     HPrz    T    A        0      0        2 
  18 chr18_63557188     ZBoe    T    A        0      0        2 
  18 chr18_63557188     ZGre    T    A        0      0        2 
  18 chr18_63557188     ZHar    T    A        0      0        2 
  18 chr18_63557188   Sample    T    A        1      2        2 
  18 chr18_63564625     AAsi    G    A        0      0        2 
  18 chr18_63564625     AKia    G    A        0      0        2 
  18 chr18_63564625     AOna    G    A        0      0        2 
  18 chr18_63564625     ASom    G    A        0      0        2 
  18 chr18_63564625     HCab    G    A        0      0        2 
  18 chr18_63564625     HPrz    G    A        0      0        2 
  18 chr18_63564625     ZBoe    G    A        0      0        2 
  18 chr18_63564625     ZGre    G    A        0      0        2 
  18 chr18_63564625     ZHar    G    A      0.5      1        2 
  18 chr18_63564625   Sample    G    A        0      0        2 
  18 chr18_63568700     AAsi    T    C        0      0        2 
  18 chr18_63568700     AKia    T    C        0      0        2 
  18 chr18_63568700     AOna    T    C      0.5      1        2 
  18 chr18_63568700     ASom    T    C        0      0        2 
  18 chr18_63568700     HCab    T    C        0      0        2 
  18 chr18_63568700     HPrz    T    C        0      0        2 
  18 chr18_63568700     ZBoe    T    C        0      0        2 
  18 chr18_63568700     ZGre    T    C        0      0        2 
  18 chr18_63568700     ZHar    T    C        0      0        2 
  18 chr18_63568700   Sample    T    C        0      0        2 
  18 chr18_63580790     AAsi    C    G      0.5      1        2 
  18 chr18_63580790     AKia    C    G        0      0        2 
  18 chr18_63580790     AOna    C    G        0      0        2 
  18 chr18_63580790     ASom    C    G        0      0        2 
  18 chr18_63580790     HCab    C    G        0      0        2 
  18 chr18_63580790     HPrz    C    G        0      0        2 
  18 chr18_63580790     ZBoe    C    G        0      0        2 
  18 chr18_63580790     ZGre    C    G        0      0        2 
  18 chr18_63580790     ZHar    C    G        0      0        2 
  18 chr18_63580790   Sample    C    G        0      0        2 
  18 chr18_63583816     AAsi    G    A        0      0        2 
  18 chr18_63583816     AKia    G    A        0      0        2 
  18 chr18_63583816     AOna    G    A        0      0        2 
  18 chr18_63583816     ASom    G    A        0      0        2 
  18 chr18_63583816     HCab    G    A        0      0        2 
  18 chr18_63583816     HPrz    G    A        0      0        2 
  18 chr18_63583816     ZBoe    G    A        0      0        2 
  18 chr18_63583816     ZGre    G    A        0      0        2 
  18 chr18_63583816     ZHar    G    A        1      2        2 
  18 chr18_63583816   Sample    G    A        0      0        2 
  18 chr18_63589637     AAsi    T    A        0      0        2 
  18 chr18_63589637     AKia    T    A        0      0        2 
  18 chr18_63589637     AOna    T    A        0      0        2 
  18 chr18_63589637     ASom    T    A        0      0        2 
  18 chr18_63589637     HCab    T    A        0      0        2 
  18 chr18_63589637     HPrz    T    A        0      0        2 
  18 chr18_63589637     ZBoe    T    A        0      0        2 
  18 chr18_63589637     ZGre    T    A      0.5      1        2 
  18 chr18_63589637     ZHar    T    A        0      0        2 
  18 chr18_63589637   Sample    T    A        0      0        2 
  18 chr18_63594175     AAsi    T    C        0      0        2 
  18 chr18_63594175     AKia    T    C        0      0        2 
  18 chr18_63594175     AOna    T    C        0      0        2 
  18 chr18_63594175     ASom    T    C        0      0        2 
  18 chr18_63594175     HCab    T    C        1      2        2 
  18 chr18_63594175     HPrz    T    C        1      2        2 
  18 chr18_63594175     ZBoe    T    C        0      0        2 
  18 chr18_63594175     ZGre    T    C        0      0        2 
  18 chr18_63594175     ZHar    T    C        0      0        2 
  18 chr18_63594175   Sample    T    C        0      0        2 
  18 chr18_63595791     AAsi    C    T        0      0        2 
  18 chr18_63595791     AKia    C    T        1      2        2 
  18 chr18_63595791     AOna    C    T        1      2        2 
  18 chr18_63595791     ASom    C    T        0      0        2 
  18 chr18_63595791     HCab    C    T        0      0        2 
  18 chr18_63595791     HPrz    C    T        0      0        2 
  18 chr18_63595791     ZBoe    C    T        0      0        2 
  18 chr18_63595791     ZGre    C    T        0      0        2 
  18 chr18_63595791     ZHar    C    T        0      0        2 
  18 chr18_63595791   Sample    C    T        0      0        2 
  18 chr18_63597630     AAsi    A    C        0      0        2 
  18 chr18_63597630     AKia    A    C        0      0        2 
  18 chr18_63597630     AOna    A    C        0      0        2 
  18 chr18_63597630     ASom    A    C        0      0        2 
  18 chr18_63597630     HCab    A    C      0.5      1        2 
  18 chr18_63597630     HPrz    A    C        0      0        2 
  18 chr18_63597630     ZBoe    A    C        0      0        2 
  18 chr18_63597630     ZGre    A    C        0      0        2 
  18 chr18_63597630     ZHar    A    C        0      0        2 
  18 chr18_63597630   Sample    A    C        0      0        2 
  18 chr18_63606370     AAsi    C    T        0      0        2 
  18 chr18_63606370     AKia    C    T        0      0        2 
  18 chr18_63606370     AOna    C    T        0      0        2 
  18 chr18_63606370     ASom    C    T        0      0        2 
  18 chr18_63606370     HCab    C    T        1      2        2 
  18 chr18_63606370     HPrz    C    T        1      2        2 
  18 chr18_63606370     ZBoe    C    T        0      0        2 
  18 chr18_63606370     ZGre    C    T        0      0        2 
  18 chr18_63606370     ZHar    C    T        0      0        2 
  18 chr18_63606370   Sample    C    T        0      0        2 
  18 chr18_63608673     AAsi    T    C        0      0        2 
  18 chr18_63608673     AKia    T    C        0      0        2 
  18 chr18_63608673     AOna    T    C        0      0        2 
  18 chr18_63608673     ASom    T    C        0      0        2 
  18 chr18_63608673     HCab    T    C        0      0        2 
  18 chr18_63608673     HPrz    T    C        0      0        2 
  18 chr18_63608673     ZBoe    T    C        0      0        2 
  18 chr18_63608673     ZGre    T    C        0      0        2 
  18 chr18_63608673     ZHar    T    C      0.5      1        2 
  18 chr18_63608673   Sample    T    C        0      0        2 
  18 chr18_63616408     AAsi    T    A        1      2        2 
  18 chr18_63616408     AKia    T    A        0      0        2 
  18 chr18_63616408     AOna    T    A        0      0        2 
  18 chr18_63616408     ASom    T    A        1      2        2 
  18 chr18_63616408     HCab    T    A        0      0        2 
  18 chr18_63616408     HPrz    T    A        0      0        2 
  18 chr18_63616408     ZBoe    T    A        0      0        2 
  18 chr18_63616408     ZGre    T    A        0      0        2 
  18 chr18_63616408     ZHar    T    A        0      0        2 
  18 chr18_63616408   Sample    T    A        1      2        2 
  18 chr18_63618588     AAsi    A    G        0      0        2 
  18 chr18_63618588     AKia    A    G        0      0        2 
  18 chr18_63618588     AOna    A    G      0.5      1        2 
  18 chr18_63618588     ASom    A    G        0      0        2 
  18 chr18_63618588     HCab    A    G        0      0        2 
  18 chr18_63618588     HPrz    A    G        0      0        2 
  18 chr18_63618588     ZBoe    A    G        0      0        2 
  18 chr18_63618588     ZGre    A    G        0      0        2 
  18 chr18_63618588     ZHar    A    G        0      0        2 
  18 chr18_63618588   Sample    A    G        0      0        2 
  18 chr18_63618677     AAsi    G    A        0      0        2 
  18 chr18_63618677     AKia    G    A        0      0        2 
  18 chr18_63618677     AOna    G    A        0      0        2 
  18 chr18_63618677     ASom    G    A        0      0        2 
  18 chr18_63618677     HCab    G    A        1      2        2 
  18 chr18_63618677     HPrz    G    A        1      2        2 
  18 chr18_63618677     ZBoe    G    A        0      0        2 
  18 chr18_63618677     ZGre    G    A        0      0        2 
  18 chr18_63618677     ZHar    G    A        0      0        2 
  18 chr18_63618677   Sample    G    A        0      0        2 
  18 chr18_63621060     AAsi    C    A        0      0        2 
  18 chr18_63621060     AKia    C    A        0      0        2 
  18 chr18_63621060     AOna    C    A        0      0        2 
  18 chr18_63621060     ASom    C    A        0      0        2 
  18 chr18_63621060     HCab    C    A        0      0        2 
  18 chr18_63621060     HPrz    C    A        0      0        2 
  18 chr18_63621060     ZBoe    C    A        0      0        2 
  18 chr18_63621060     ZGre    C    A        0      0        2 
  18 chr18_63621060     ZHar    C    A      0.5      1        2 
  18 chr18_63621060   Sample    C    A        0      0        2 
  18 chr18_63631391     AAsi    C    T        0      0        2 
  18 chr18_63631391     AKia    C    T        0      0        2 
  18 chr18_63631391     AOna    C    T        0      0        2 
  18 chr18_63631391     ASom    C    T        0      0        2 
  18 chr18_63631391     HCab    C    T        0      0        2 
  18 chr18_63631391     HPrz    C    T        0      0        2 
  18 chr18_63631391     ZBoe    C    T        0      0        2 
  18 chr18_63631391     ZGre    C    T      0.5      1        2 
  18 chr18_63631391     ZHar    C    T        0      0        2 
  18 chr18_63631391   Sample    C    T        0      0        2 
  18 chr18_63631484     AAsi    A    G        0      0        2 
  18 chr18_63631484     AKia    A    G        0      0        2 
  18 chr18_63631484     AOna    A    G        0      0        2 
  18 chr18_63631484     ASom    A    G        0      0        2 
  18 chr18_63631484     HCab    A    G        1      2        2 
  18 chr18_63631484     HPrz    A    G        0      0        2 
  18 chr18_63631484     ZBoe    A    G        0      0        2 
  18 chr18_63631484     ZGre    A    G        1      2        2 
  18 chr18_63631484     ZHar    A    G        0      0        2 
  18 chr18_63631484   Sample    A    G        0      0        2 
  18 chr18_63634138     AAsi    G    C        0      0        2 
  18 chr18_63634138     AKia    G    C        0      0        2 
  18 chr18_63634138     AOna    G    C        0      0        2 
  18 chr18_63634138     ASom    G    C        0      0        2 
  18 chr18_63634138     HCab    G    C        0      0        2 
  18 chr18_63634138     HPrz    G    C        1      2        2 
  18 chr18_63634138     ZBoe    G    C        0      0        2 
  18 chr18_63634138     ZGre    G    C        0      0        2 
  18 chr18_63634138     ZHar    G    C        0      0        2 
  18 chr18_63634138   Sample    G    C        0      0        2 
  18 chr18_63636048     AAsi    G    C        0      0        2 
  18 chr18_63636048     AKia    G    C        0      0        2 
  18 chr18_63636048     AOna    G    C        0      0        2 
  18 chr18_63636048     ASom    G    C        0      0        2 
  18 chr18_63636048     HCab    G    C        0      0        2 
  18 chr18_63636048     HPrz    G    C        0      0        2 
  18 chr18_63636048     ZBoe    G    C        0      0        2 
  18 chr18_63636048     ZGre    G    C        1      2        2 
  18 chr18_63636048     ZHar    G    C        0      0        2 
  18 chr18_63636048   Sample    G    C        0      0        2 
  18 chr18_63660807     AAsi    T    G        0      0        2 
  18 chr18_63660807     AKia    T    G        0      0        2 
  18 chr18_63660807     AOna    T    G        0      0        2 
  18 chr18_63660807     ASom    T    G        0      0        2 
  18 chr18_63660807     HCab    T    G        1      2        2 
  18 chr18_63660807     HPrz    T    G        1      2        2 
  18 chr18_63660807     ZBoe    T    G        0      0        2 
  18 chr18_63660807     ZGre    T    G        0      0        2 
  18 chr18_63660807     ZHar    T    G        0      0        2 
  18 chr18_63660807   Sample    T    G        0      0        2 
  18 chr18_63665312     AAsi    A    G        1      2        2 
  18 chr18_63665312     AKia    A    G        0      0        2 
  18 chr18_63665312     AOna    A    G        0      0        2 
  18 chr18_63665312     ASom    A    G        1      2        2 
  18 chr18_63665312     HCab    A    G        0      0        2 
  18 chr18_63665312     HPrz    A    G        0      0        2 
  18 chr18_63665312     ZBoe    A    G        0      0        2 
  18 chr18_63665312     ZGre    A    G        0      0        2 
  18 chr18_63665312     ZHar    A    G        0      0        2 
  18 chr18_63665312   Sample    A    G        0      0        2 
  18 chr18_63680348     AAsi    C    T        0      0        2 
  18 chr18_63680348     AKia    C    T        0      0        2 
  18 chr18_63680348     AOna    C    T        1      2        2 
  18 chr18_63680348     ASom    C    T        0      0        2 
  18 chr18_63680348     HCab    C    T        0      0        2 
  18 chr18_63680348     HPrz    C    T        0      0        2 
  18 chr18_63680348     ZBoe    C    T        0      0        2 
  18 chr18_63680348     ZGre    C    T        0      0        2 
  18 chr18_63680348     ZHar    C    T        0      0        2 
  18 chr18_63680348   Sample    C    T        0      0        2 
  18 chr18_63692377     AAsi    G    A        0      0        2 
  18 chr18_63692377     AKia    G    A        0      0        2 
  18 chr18_63692377     AOna    G    A        0      0        2 
  18 chr18_63692377     ASom    G    A        0      0        2 
  18 chr18_63692377     HCab    G    A        1      2        2 
  18 chr18_63692377     HPrz    G    A        1      2        2 
  18 chr18_63692377     ZBoe    G    A        0      0        2 
  18 chr18_63692377     ZGre    G    A        0      0        2 
  18 chr18_63692377     ZHar    G    A        0      0        2 
  18 chr18_63692377   Sample    G    A        0      0        2 
  18 chr18_63699693     AAsi    G    T        0      0        2 
  18 chr18_63699693     AKia    G    T        0      0        2 
  18 chr18_63699693     AOna    G    T        0      0        2 
  18 chr18_63699693     ASom    G    T        0      0        2 
  18 chr18_63699693     HCab    G    T        0      0        2 
  18 chr18_63699693     HPrz    G    T        1      2        2 
  18 chr18_63699693     ZBoe    G    T        0      0        2 
  18 chr18_63699693     ZGre    G    T        0      0        2 
  18 chr18_63699693     ZHar    G    T        0      0        2 
  18 chr18_63699693   Sample    G    T        0      0        2 
  18 chr18_63705224     AAsi    T    C        1      2        2 
  18 chr18_63705224     AKia    T    C        1      2        2 
  18 chr18_63705224     AOna    T    C      0.5      1        2 
  18 chr18_63705224     ASom    T    C        1      2        2 
  18 chr18_63705224     HCab    T    C        0      0        2 
  18 chr18_63705224     HPrz    T    C        0      0        2 
  18 chr18_63705224     ZBoe    T    C        0      0        2 
  18 chr18_63705224     ZGre    T    C        0      0        2 
  18 chr18_63705224     ZHar    T    C        0      0        2 
  18 chr18_63705224   Sample    T    C        1      2        2 
  18 chr18_63708605     AAsi    A    G        1      2        2 
  18 chr18_63708605     AKia    A    G        0      0        2 
  18 chr18_63708605     AOna    A    G        0      0        2 
  18 chr18_63708605     ASom    A    G      0.5      1        2 
  18 chr18_63708605     HCab    A    G        0      0        2 
  18 chr18_63708605     HPrz    A    G        0      0        2 
  18 chr18_63708605     ZBoe    A    G        0      0        2 
  18 chr18_63708605     ZGre    A    G        0      0        2 
  18 chr18_63708605     ZHar    A    G        0      0        2 
  18 chr18_63708605   Sample    A    G        1      2        2 
  18 chr18_63708709     AAsi    G    A        0      0        2 
  18 chr18_63708709     AKia    G    A        0      0        2 
  18 chr18_63708709     AOna    G    A        1      2        2 
  18 chr18_63708709     ASom    G    A        0      0        2 
  18 chr18_63708709     HCab    G    A        0      0        2 
  18 chr18_63708709     HPrz    G    A        0      0        2 
  18 chr18_63708709     ZBoe    G    A        1      2        2 
  18 chr18_63708709     ZGre    G    A        0      0        2 
  18 chr18_63708709     ZHar    G    A        0      0        2 
  18 chr18_63708709   Sample    G    A        0      0        2 
  18 chr18_63709112     AAsi    A    G        0      0        2 
  18 chr18_63709112     AKia    A    G        0      0        2 
  18 chr18_63709112     AOna    A    G        0      0        2 
  18 chr18_63709112     ASom    A    G        0      0        2 
  18 chr18_63709112     HCab    A    G        0      0        2 
  18 chr18_63709112     HPrz    A    G        1      2        2 
  18 chr18_63709112     ZBoe    A    G        0      0        2 
  18 chr18_63709112     ZGre    A    G        0      0        2 
  18 chr18_63709112     ZHar    A    G        0      0        2 
  18 chr18_63709112   Sample    A    G        0      0        2 
  18 chr18_63712502     AAsi    A    C        0      0        2 
  18 chr18_63712502     AKia    A    C        0      0        2 
  18 chr18_63712502     AOna    A    C      0.5      1        2 
  18 chr18_63712502     ASom    A    C        0      0        2 
  18 chr18_63712502     HCab    A    C        0      0        2 
  18 chr18_63712502     HPrz    A    C        0      0        2 
  18 chr18_63712502     ZBoe    A    C        0      0        2 
  18 chr18_63712502     ZGre    A    C        0      0        2 
  18 chr18_63712502     ZHar    A    C        0      0        2 
  18 chr18_63712502   Sample    A    C        0      0        2 
  18 chr18_63714722     AAsi    T    C        0      0        2 
  18 chr18_63714722     AKia    T    C        0      0        2 
  18 chr18_63714722     AOna    T    C        0      0        2 
  18 chr18_63714722     ASom    T    C        0      0        2 
  18 chr18_63714722     HCab    T    C        0      0        2 
  18 chr18_63714722     HPrz    T    C        0      0        2 
  18 chr18_63714722     ZBoe    T    C      0.5      1        2 
  18 chr18_63714722     ZGre    T    C        0      0        2 
  18 chr18_63714722     ZHar    T    C        1      2        2 
  18 chr18_63714722   Sample    T    C        0      0        2 
  18 chr18_63717540     AAsi    T    C      0.5      1        2 
  18 chr18_63717540     AKia    T    C        0      0        2 
  18 chr18_63717540     AOna    T    C        0      0        2 
  18 chr18_63717540     ASom    T    C        0      0        2 
  18 chr18_63717540     HCab    T    C        0      0        2 
  18 chr18_63717540     HPrz    T    C        0      0        2 
  18 chr18_63717540     ZBoe    T    C        0      0        2 
  18 chr18_63717540     ZGre    T    C        0      0        2 
  18 chr18_63717540     ZHar    T    C        0      0        2 
  18 chr18_63717540   Sample    T    C        0      0        2 
  18 chr18_63721697     AAsi    T    C        0      0        2 
  18 chr18_63721697     AKia    T    C        0      0        2 
  18 chr18_63721697     AOna    T    C        0      0        2 
  18 chr18_63721697     ASom    T    C        0      0        2 
  18 chr18_63721697     HCab    T    C        0      0        2 
  18 chr18_63721697     HPrz    T    C        0      0        2 
  18 chr18_63721697     ZBoe    T    C        0      0        2 
  18 chr18_63721697     ZGre    T    C      0.5      1        2 
  18 chr18_63721697     ZHar    T    C        0      0        2 
  18 chr18_63721697   Sample    T    C        0      0        2 
  18 chr18_63724270     AAsi    T    G        0      0        2 
  18 chr18_63724270     AKia    T    G        0      0        2 
  18 chr18_63724270     AOna    T    G        0      0        2 
  18 chr18_63724270     ASom    T    G        0      0        2 
  18 chr18_63724270     HCab    T    G        0      0        2 
  18 chr18_63724270     HPrz    T    G        0      0        2 
  18 chr18_63724270     ZBoe    T    G        0      0        2 
  18 chr18_63724270     ZGre    T    G      0.5      1        2 
  18 chr18_63724270     ZHar    T    G        0      0        2 
  18 chr18_63724270   Sample    T    G        0      0        2 
  18 chr18_63729091     AAsi    C    A        0      0        2 
  18 chr18_63729091     AKia    C    A        0      0        2 
  18 chr18_63729091     AOna    C    A        0      0        2 
  18 chr18_63729091     ASom    C    A        0      0        2 
  18 chr18_63729091     HCab    C    A        1      2        2 
  18 chr18_63729091     HPrz    C    A        1      2        2 
  18 chr18_63729091     ZBoe    C    A        0      0        2 
  18 chr18_63729091     ZGre    C    A        0      0        2 
  18 chr18_63729091     ZHar    C    A        0      0        2 
  18 chr18_63729091   Sample    C    A        0      0        2 
  18 chr18_63734077     AAsi    G    A        0      0        2 
  18 chr18_63734077     AKia    G    A        0      0        2 
  18 chr18_63734077     AOna    G    A        0      0        2 
  18 chr18_63734077     ASom    G    A        0      0        2 
  18 chr18_63734077     HCab    G    A        0      0        2 
  18 chr18_63734077     HPrz    G    A        0      0        2 
  18 chr18_63734077     ZBoe    G    A        0      0        2 
  18 chr18_63734077     ZGre    G    A        0      0        2 
  18 chr18_63734077     ZHar    G    A        1      2        2 
  18 chr18_63734077   Sample    G    A        0      0        2 
  18 chr18_63742622     AAsi    T    A        0      0        2 
  18 chr18_63742622     AKia    T    A        0      0        2 
  18 chr18_63742622     AOna    T    A        0      0        2 
  18 chr18_63742622     ASom    T    A      0.5      1        2 
  18 chr18_63742622     HCab    T    A        0      0        2 
  18 chr18_63742622     HPrz    T    A        0      0        2 
  18 chr18_63742622     ZBoe    T    A        0      0        2 
  18 chr18_63742622     ZGre    T    A        0      0        2 
  18 chr18_63742622     ZHar    T    A        0      0        2 
  18 chr18_63742622   Sample    T    A        0      0        2 
  18 chr18_63746674     AAsi    T    C        0      0        2 
  18 chr18_63746674     AKia    T    C        0      0        2 
  18 chr18_63746674     AOna    T    C        0      0        2 
  18 chr18_63746674     ASom    T    C        0      0        2 
  18 chr18_63746674     HCab    T    C        1      2        2 
  18 chr18_63746674     HPrz    T    C        1      2        2 
  18 chr18_63746674     ZBoe    T    C        0      0        2 
  18 chr18_63746674     ZGre    T    C        0      0        2 
  18 chr18_63746674     ZHar    T    C        0      0        2 
  18 chr18_63746674   Sample    T    C        0      0        2 
  18 chr18_63750824     AAsi    G    A        0      0        2 
  18 chr18_63750824     AKia    G    A        0      0        2 
  18 chr18_63750824     AOna    G    A        0      0        2 
  18 chr18_63750824     ASom    G    A      0.5      1        2 
  18 chr18_63750824     HCab    G    A        0      0        2 
  18 chr18_63750824     HPrz    G    A        0      0        2 
  18 chr18_63750824     ZBoe    G    A        0      0        2 
  18 chr18_63750824     ZGre    G    A        0      0        2 
  18 chr18_63750824     ZHar    G    A        0      0        2 
  18 chr18_63750824   Sample    G    A        0      0        2 
  18 chr18_63755996     AAsi    C    T      0.5      1        2 
  18 chr18_63755996     AKia    C    T        0      0        2 
  18 chr18_63755996     AOna    C    T        0      0        2 
  18 chr18_63755996     ASom    C    T      0.5      1        2 
  18 chr18_63755996     HCab    C    T        0      0        2 
  18 chr18_63755996     HPrz    C    T        0      0        2 
  18 chr18_63755996     ZBoe    C    T        0      0        2 
  18 chr18_63755996     ZGre    C    T        0      0        2 
  18 chr18_63755996     ZHar    C    T        0      0        2 
  18 chr18_63755996   Sample    C    T        0      0        2 
  18 chr18_63771776     AAsi    G    T        0      0        2 
  18 chr18_63771776     AKia    G    T        0      0        2 
  18 chr18_63771776     AOna    G    T        0      0        2 
  18 chr18_63771776     ASom    G    T        0      0        2 
  18 chr18_63771776     HCab    G    T        0      0        2 
  18 chr18_63771776     HPrz    G    T        0      0        2 
  18 chr18_63771776     ZBoe    G    T        0      0        2 
  18 chr18_63771776     ZGre    G    T        1      2        2 
  18 chr18_63771776     ZHar    G    T        0      0        2 
  18 chr18_63771776   Sample    G    T        0      0        2 
  18 chr18_63776691     AAsi    A    G        0      0        2 
  18 chr18_63776691     AKia    A    G        0      0        2 
  18 chr18_63776691     AOna    A    G        0      0        2 
  18 chr18_63776691     ASom    A    G        0      0        2 
  18 chr18_63776691     HCab    A    G        0      0        2 
  18 chr18_63776691     HPrz    A    G        0      0        2 
  18 chr18_63776691     ZBoe    A    G        0      0        2 
  18 chr18_63776691     ZGre    A    G        0      0        2 
  18 chr18_63776691     ZHar    A    G        1      2        2 
  18 chr18_63776691   Sample    A    G        0      0        2 
  18 chr18_63777412     AAsi    T    A        0      0        2 
  18 chr18_63777412     AKia    T    A      0.5      1        2 
  18 chr18_63777412     AOna    T    A      0.5      1        2 
  18 chr18_63777412     ASom    T    A        0      0        2 
  18 chr18_63777412     HCab    T    A        0      0        2 
  18 chr18_63777412     HPrz    T    A        0      0        2 
  18 chr18_63777412     ZBoe    T    A        1      2        2 
  18 chr18_63777412     ZGre    T    A        1      2        2 
  18 chr18_63777412     ZHar    T    A        1      2        2 
  18 chr18_63777412   Sample    T    A        0      0        2 
  18 chr18_63777559     AAsi    A    G        0      0        2 
  18 chr18_63777559     AKia    A    G        0      0        2 
  18 chr18_63777559     AOna    A    G        0      0        2 
  18 chr18_63777559     ASom    A    G      0.5      1        2 
  18 chr18_63777559     HCab    A    G        0      0        2 
  18 chr18_63777559     HPrz    A    G        0      0        2 
  18 chr18_63777559     ZBoe    A    G        0      0        2 
  18 chr18_63777559     ZGre    A    G        0      0        2 
  18 chr18_63777559     ZHar    A    G        0      0        2 
  18 chr18_63777559   Sample    A    G        0      0        2 
  18 chr18_63783670     AAsi    C    A        0      0        2 
  18 chr18_63783670     AKia    C    A      0.5      1        2 
  18 chr18_63783670     AOna    C    A        0      0        2 
  18 chr18_63783670     ASom    C    A        0      0        2 
  18 chr18_63783670     HCab    C    A        0      0        2 
  18 chr18_63783670     HPrz    C    A        0      0        2 
  18 chr18_63783670     ZBoe    C    A        0      0        2 
  18 chr18_63783670     ZGre    C    A        0      0        2 
  18 chr18_63783670     ZHar    C    A        0      0        2 
  18 chr18_63783670   Sample    C    A        0      0        2 
  18 chr18_63794439     AAsi    G    T        0      0        2 
  18 chr18_63794439     AKia    G    T        0      0        2 
  18 chr18_63794439     AOna    G    T        0      0        2 
  18 chr18_63794439     ASom    G    T        0      0        2 
  18 chr18_63794439     HCab    G    T        1      2        2 
  18 chr18_63794439     HPrz    G    T        1      2        2 
  18 chr18_63794439     ZBoe    G    T        0      0        2 
  18 chr18_63794439     ZGre    G    T        0      0        2 
  18 chr18_63794439     ZHar    G    T        0      0        2 
  18 chr18_63794439   Sample    G    T        0      0        2 
  18 chr18_63802270     AAsi    C    T        0      0        2 
  18 chr18_63802270     AKia    C    T        0      0        2 
  18 chr18_63802270     AOna    C    T        0      0        2 
  18 chr18_63802270     ASom    C    T        0      0        2 
  18 chr18_63802270     HCab    C    T        0      0        2 
  18 chr18_63802270     HPrz    C    T        0      0        2 
  18 chr18_63802270     ZBoe    C    T        1      2        2 
  18 chr18_63802270     ZGre    C    T        0      0        2 
  18 chr18_63802270     ZHar    C    T        0      0        2 
  18 chr18_63802270   Sample    C    T        0      0        2 
  18 chr18_63812387     AAsi    T    G        0      0        2 
  18 chr18_63812387     AKia    T    G        1      2        2 
  18 chr18_63812387     AOna    T    G        1      2        2 
  18 chr18_63812387     ASom    T    G        0      0        2 
  18 chr18_63812387     HCab    T    G        0      0        2 
  18 chr18_63812387     HPrz    T    G        0      0        2 
  18 chr18_63812387     ZBoe    T    G        0      0        2 
  18 chr18_63812387     ZGre    T    G        0      0        2 
  18 chr18_63812387     ZHar    T    G        0      0        2 
  18 chr18_63812387   Sample    T    G        0      0        2 
  18 chr18_63819600     AAsi    T    C        0      0        2 
  18 chr18_63819600     AKia    T    C        0      0        2 
  18 chr18_63819600     AOna    T    C        0      0        2 
  18 chr18_63819600     ASom    T    C        0      0        2 
  18 chr18_63819600     HCab    T    C        0      0        2 
  18 chr18_63819600     HPrz    T    C        0      0        2 
  18 chr18_63819600     ZBoe    T    C        0      0        2 
  18 chr18_63819600     ZGre    T    C        1      2        2 
  18 chr18_63819600     ZHar    T    C        0      0        2 
  18 chr18_63819600   Sample    T    C        0      0        2 
  18 chr18_63821052     AAsi    G    A        0      0        2 
  18 chr18_63821052     AKia    G    A        0      0        2 
  18 chr18_63821052     AOna    G    A      0.5      1        2 
  18 chr18_63821052     ASom    G    A        0      0        2 
  18 chr18_63821052     HCab    G    A        0      0        2 
  18 chr18_63821052     HPrz    G    A        0      0        2 
  18 chr18_63821052     ZBoe    G    A        0      0        2 
  18 chr18_63821052     ZGre    G    A        0      0        2 
  18 chr18_63821052     ZHar    G    A        0      0        2 
  18 chr18_63821052   Sample    G    A        0      0        2 
  18 chr18_63825292     AAsi    A    G        0      0        2 
  18 chr18_63825292     AKia    A    G        0      0        2 
  18 chr18_63825292     AOna    A    G        0      0        2 
  18 chr18_63825292     ASom    A    G        0      0        2 
  18 chr18_63825292     HCab    A    G        0      0        2 
  18 chr18_63825292     HPrz    A    G        0      0        2 
  18 chr18_63825292     ZBoe    A    G        0      0        2 
  18 chr18_63825292     ZGre    A    G        1      2        2 
  18 chr18_63825292     ZHar    A    G        0      0        2 
  18 chr18_63825292   Sample    A    G        0      0        2 
  18 chr18_63825456     AAsi    A    C        0      0        2 
  18 chr18_63825456     AKia    A    C        0      0        2 
  18 chr18_63825456     AOna    A    C      0.5      1        2 
  18 chr18_63825456     ASom    A    C        0      0        2 
  18 chr18_63825456     HCab    A    C        0      0        2 
  18 chr18_63825456     HPrz    A    C        0      0        2 
  18 chr18_63825456     ZBoe    A    C        0      0        2 
  18 chr18_63825456     ZGre    A    C        0      0        2 
  18 chr18_63825456     ZHar    A    C        0      0        2 
  18 chr18_63825456   Sample    A    C        0      0        2 
  18 chr18_63827623     AAsi    A    G        0      0        2 
  18 chr18_63827623     AKia    A    G        0      0        2 
  18 chr18_63827623     AOna    A    G        0      0        2 
  18 chr18_63827623     ASom    A    G        0      0        2 
  18 chr18_63827623     HCab    A    G        1      2        2 
  18 chr18_63827623     HPrz    A    G        1      2        2 
  18 chr18_63827623     ZBoe    A    G        0      0        2 
  18 chr18_63827623     ZGre    A    G        0      0        2 
  18 chr18_63827623     ZHar    A    G        0      0        2 
  18 chr18_63827623   Sample    A    G        0      0        2 
  18 chr18_63834429     AAsi    A    C        0      0        2 
  18 chr18_63834429     AKia    A    C        0      0        2 
  18 chr18_63834429     AOna    A    C        0      0        2 
  18 chr18_63834429     ASom    A    C        0      0        2 
  18 chr18_63834429     HCab    A    C        0      0        2 
  18 chr18_63834429     HPrz    A    C      0.5      1        2 
  18 chr18_63834429     ZBoe    A    C        0      0        2 
  18 chr18_63834429     ZGre    A    C        0      0        2 
  18 chr18_63834429     ZHar    A    C        0      0        2 
  18 chr18_63834429   Sample    A    C        0      0        2 
  18 chr18_63866900     AAsi    A    G        0      0        2 
  18 chr18_63866900     AKia    A    G        0      0        2 
  18 chr18_63866900     AOna    A    G        0      0        2 
  18 chr18_63866900     ASom    A    G        0      0        2 
  18 chr18_63866900     HCab    A    G        0      0        2 
  18 chr18_63866900     HPrz    A    G      0.5      1        2 
  18 chr18_63866900     ZBoe    A    G        0      0        2 
  18 chr18_63866900     ZGre    A    G        0      0        2 
  18 chr18_63866900     ZHar    A    G        0      0        2 
  18 chr18_63866900   Sample    A    G        0      0        2 
  18 chr18_63870069     AAsi    C    G        0      0        2 
  18 chr18_63870069     AKia    C    G        0      0        2 
  18 chr18_63870069     AOna    C    G        0      0        2 
  18 chr18_63870069     ASom    C    G        0      0        2 
  18 chr18_63870069     HCab    C    G        0      0        2 
  18 chr18_63870069     HPrz    C    G      0.5      1        2 
  18 chr18_63870069     ZBoe    C    G        0      0        2 
  18 chr18_63870069     ZGre    C    G        0      0        2 
  18 chr18_63870069     ZHar    C    G        0      0        2 
  18 chr18_63870069   Sample    C    G        0      0        2 
  18 chr18_63883768     AAsi    G    T        0      0        2 
  18 chr18_63883768     AKia    G    T        0      0        2 
  18 chr18_63883768     AOna    G    T        0      0        2 
  18 chr18_63883768     ASom    G    T        0      0        2 
  18 chr18_63883768     HCab    G    T      0.5      1        2 
  18 chr18_63883768     HPrz    G    T        1      2        2 
  18 chr18_63883768     ZBoe    G    T        0      0        2 
  18 chr18_63883768     ZGre    G    T        0      0        2 
  18 chr18_63883768     ZHar    G    T        0      0        2 
  18 chr18_63883768   Sample    G    T        0      0        2 
  18 chr18_63884101     AAsi    G    T        0      0        2 
  18 chr18_63884101     AKia    G    T      0.5      1        2 
  18 chr18_63884101     AOna    G    T        0      0        2 
  18 chr18_63884101     ASom    G    T        0      0        2 
  18 chr18_63884101     HCab    G    T        0      0        2 
  18 chr18_63884101     HPrz    G    T        0      0        2 
  18 chr18_63884101     ZBoe    G    T        0      0        2 
  18 chr18_63884101     ZGre    G    T        0      0        2 
  18 chr18_63884101     ZHar    G    T        0      0        2 
  18 chr18_63884101   Sample    G    T        0      0        2 
  18 chr18_63889528     AAsi    G    A        0      0        2 
  18 chr18_63889528     AKia    G    A      0.5      1        2 
  18 chr18_63889528     AOna    G    A        0      0        2 
  18 chr18_63889528     ASom    G    A        0      0        2 
  18 chr18_63889528     HCab    G    A        0      0        2 
  18 chr18_63889528     HPrz    G    A        0      0        2 
  18 chr18_63889528     ZBoe    G    A        0      0        2 
  18 chr18_63889528     ZGre    G    A        0      0        2 
  18 chr18_63889528     ZHar    G    A        0      0        2 
  18 chr18_63889528   Sample    G    A        0      0        2 
  18 chr18_63896922     AAsi    C    T        0      0        2 
  18 chr18_63896922     AKia    C    T        0      0        2 
  18 chr18_63896922     AOna    C    T        0      0        2 
  18 chr18_63896922     ASom    C    T        0      0        2 
  18 chr18_63896922     HCab    C    T        0      0        2 
  18 chr18_63896922     HPrz    C    T        0      0        2 
  18 chr18_63896922     ZBoe    C    T        0      0        2 
  18 chr18_63896922     ZGre    C    T        0      0        2 
  18 chr18_63896922     ZHar    C    T      0.5      1        2 
  18 chr18_63896922   Sample    C    T        0      0        2 
  18 chr18_63908969     AAsi    T    C        0      0        2 
  18 chr18_63908969     AKia    T    C      0.5      1        2 
  18 chr18_63908969     AOna    T    C      0.5      1        2 
  18 chr18_63908969     ASom    T    C        0      0        2 
  18 chr18_63908969     HCab    T    C        0      0        2 
  18 chr18_63908969     HPrz    T    C        0      0        2 
  18 chr18_63908969     ZBoe    T    C        0      0        2 
  18 chr18_63908969     ZGre    T    C        0      0        2 
  18 chr18_63908969     ZHar    T    C        0      0        2 
  18 chr18_63908969   Sample    T    C        0      0        2 
  18 chr18_63919376     AAsi    T    A        0      0        2 
  18 chr18_63919376     AKia    T    A        0      0        2 
  18 chr18_63919376     AOna    T    A        0      0        2 
  18 chr18_63919376     ASom    T    A        0      0        2 
  18 chr18_63919376     HCab    T    A        0      0        2 
  18 chr18_63919376     HPrz    T    A        0      0        2 
  18 chr18_63919376     ZBoe    T    A      0.5      1        2 
  18 chr18_63919376     ZGre    T    A        0      0        2 
  18 chr18_63919376     ZHar    T    A        0      0        2 
  18 chr18_63919376   Sample    T    A        0      0        2 
  18 chr18_63925174     AAsi    G    T      0.5      1        2 
  18 chr18_63925174     AKia    G    T        0      0        2 
  18 chr18_63925174     AOna    G    T        0      0        2 
  18 chr18_63925174     ASom    G    T        0      0        2 
  18 chr18_63925174     HCab    G    T        0      0        2 
  18 chr18_63925174     HPrz    G    T        0      0        2 
  18 chr18_63925174     ZBoe    G    T        0      0        2 
  18 chr18_63925174     ZGre    G    T        0      0        2 
  18 chr18_63925174     ZHar    G    T        0      0        2 
  18 chr18_63925174   Sample    G    T        0      0        2 
  18 chr18_63926187     AAsi    T    G        0      0        2 
  18 chr18_63926187     AKia    T    G        0      0        2 
  18 chr18_63926187     AOna    T    G        0      0        2 
  18 chr18_63926187     ASom    T    G        0      0        2 
  18 chr18_63926187     HCab    T    G      0.5      1        2 
  18 chr18_63926187     HPrz    T    G        0      0        2 
  18 chr18_63926187     ZBoe    T    G        0      0        2 
  18 chr18_63926187     ZGre    T    G        0      0        2 
  18 chr18_63926187     ZHar    T    G        0      0        2 
  18 chr18_63926187   Sample    T    G        0      0        2 
  18 chr18_63930047     AAsi    G    A        0      0        2 
  18 chr18_63930047     AKia    G    A        0      0        2 
  18 chr18_63930047     AOna    G    A        0      0        2 
  18 chr18_63930047     ASom    G    A        0      0        2 
  18 chr18_63930047     HCab    G    A        0      0        2 
  18 chr18_63930047     HPrz    G    A        0      0        2 
  18 chr18_63930047     ZBoe    G    A      0.5      1        2 
  18 chr18_63930047     ZGre    G    A        0      0        2 
  18 chr18_63930047     ZHar    G    A        0      0        2 
  18 chr18_63930047   Sample    G    A        0      0        2 
  18 chr18_63941122     AAsi    A    G        1      2        2 
  18 chr18_63941122     AKia    A    G        0      0        2 
  18 chr18_63941122     AOna    A    G        0      0        2 
  18 chr18_63941122     ASom    A    G        1      2        2 
  18 chr18_63941122     HCab    A    G        1      2        2 
  18 chr18_63941122     HPrz    A    G        1      2        2 
  18 chr18_63941122     ZBoe    A    G        0      0        2 
  18 chr18_63941122     ZGre    A    G        0      0        2 
  18 chr18_63941122     ZHar    A    G        0      0        2 
  18 chr18_63941122   Sample    A    G        1      2        2 
  18 chr18_63943574     AAsi    A    C        0      0        2 
  18 chr18_63943574     AKia    A    C        0      0        2 
  18 chr18_63943574     AOna    A    C        0      0        2 
  18 chr18_63943574     ASom    A    C        0      0        2 
  18 chr18_63943574     HCab    A    C        0      0        2 
  18 chr18_63943574     HPrz    A    C        0      0        2 
  18 chr18_63943574     ZBoe    A    C      0.5      1        2 
  18 chr18_63943574     ZGre    A    C        0      0        2 
  18 chr18_63943574     ZHar    A    C        0      0        2 
  18 chr18_63943574   Sample    A    C        0      0        2 
  18 chr18_63958560     AAsi    A    G        0      0        2 
  18 chr18_63958560     AKia    A    G        0      0        2 
  18 chr18_63958560     AOna    A    G        0      0        2 
  18 chr18_63958560     ASom    A    G        0      0        2 
  18 chr18_63958560     HCab    A    G        1      2        2 
  18 chr18_63958560     HPrz    A    G        1      2        2 
  18 chr18_63958560     ZBoe    A    G        0      0        2 
  18 chr18_63958560     ZGre    A    G        0      0        2 
  18 chr18_63958560     ZHar    A    G        0      0        2 
  18 chr18_63958560   Sample    A    G        0      0        2 
  18 chr18_63988913     AAsi    G    T        0      0        2 
  18 chr18_63988913     AKia    G    T        0      0        2 
  18 chr18_63988913     AOna    G    T        0      0        2 
  18 chr18_63988913     ASom    G    T      0.5      1        2 
  18 chr18_63988913     HCab    G    T        0      0        2 
  18 chr18_63988913     HPrz    G    T        0      0        2 
  18 chr18_63988913     ZBoe    G    T        0      0        2 
  18 chr18_63988913     ZGre    G    T        0      0        2 
  18 chr18_63988913     ZHar    G    T        0      0        2 
  18 chr18_63988913   Sample    G    T        0      0        2 
  18 chr18_63989262     AAsi    A    G        0      0        2 
  18 chr18_63989262     AKia    A    G        0      0        2 
  18 chr18_63989262     AOna    A    G        0      0        2 
  18 chr18_63989262     ASom    A    G        0      0        2 
  18 chr18_63989262     HCab    A    G        1      2        2 
  18 chr18_63989262     HPrz    A    G        1      2        2 
  18 chr18_63989262     ZBoe    A    G        0      0        2 
  18 chr18_63989262     ZGre    A    G        0      0        2 
  18 chr18_63989262     ZHar    A    G        0      0        2 
  18 chr18_63989262   Sample    A    G        0      0        2 
  18 chr18_63993877     AAsi    G    T        0      0        2 
  18 chr18_63993877     AKia    G    T        0      0        2 
  18 chr18_63993877     AOna    G    T        0      0        2 
  18 chr18_63993877     ASom    G    T        0      0        2 
  18 chr18_63993877     HCab    G    T        0      0        2 
  18 chr18_63993877     HPrz    G    T        0      0        2 
  18 chr18_63993877     ZBoe    G    T        0      0        2 
  18 chr18_63993877     ZGre    G    T        1      2        2 
  18 chr18_63993877     ZHar    G    T        0      0        2 
  18 chr18_63993877   Sample    G    T        0      0        2 
  18 chr18_63996963     AAsi    A    G        0      0        2 
  18 chr18_63996963     AKia    A    G        1      2        2 
  18 chr18_63996963     AOna    A    G        1      2        2 
  18 chr18_63996963     ASom    A    G        0      0        2 
  18 chr18_63996963     HCab    A    G        0      0        2 
  18 chr18_63996963     HPrz    A    G        0      0        2 
  18 chr18_63996963     ZBoe    A    G        0      0        2 
  18 chr18_63996963     ZGre    A    G        0      0        2 
  18 chr18_63996963     ZHar    A    G        0      0        2 
  18 chr18_63996963   Sample    A    G        0      0        2 
  18 chr18_64003349     AAsi    G    C        1      2        2 
  18 chr18_64003349     AKia    G    C        0      0        2 
  18 chr18_64003349     AOna    G    C        0      0        2 
  18 chr18_64003349     ASom    G    C        1      2        2 
  18 chr18_64003349     HCab    G    C        0      0        2 
  18 chr18_64003349     HPrz    G    C        0      0        2 
  18 chr18_64003349     ZBoe    G    C        0      0        2 
  18 chr18_64003349     ZGre    G    C        0      0        2 
  18 chr18_64003349     ZHar    G    C        0      0        2 
  18 chr18_64003349   Sample    G    C        1      2        2 
  18 chr18_64007549     AAsi    G    A        0      0        2 
  18 chr18_64007549     AKia    G    A        0      0        2 
  18 chr18_64007549     AOna    G    A        0      0        2 
  18 chr18_64007549     ASom    G    A        0      0        2 
  18 chr18_64007549     HCab    G    A        0      0        2 
  18 chr18_64007549     HPrz    G    A        0      0        2 
  18 chr18_64007549     ZBoe    G    A        1      2        2 
  18 chr18_64007549     ZGre    G    A        1      2        2 
  18 chr18_64007549     ZHar    G    A        1      2        2 
  18 chr18_64007549   Sample    G    A        0      0        2 
  18 chr18_64045847     AAsi    A    G        0      0        2 
  18 chr18_64045847     AKia    A    G        0      0        2 
  18 chr18_64045847     AOna    A    G        0      0        2 
  18 chr18_64045847     ASom    A    G        0      0        2 
  18 chr18_64045847     HCab    A    G        0      0        2 
  18 chr18_64045847     HPrz    A    G        0      0        2 
  18 chr18_64045847     ZBoe    A    G        0      0        2 
  18 chr18_64045847     ZGre    A    G        1      2        2 
  18 chr18_64045847     ZHar    A    G        0      0        2 
  18 chr18_64045847   Sample    A    G        0      0        2 
  18 chr18_64050335     AAsi    G    A        0      0        2 
  18 chr18_64050335     AKia    G    A        0      0        2 
  18 chr18_64050335     AOna    G    A      0.5      1        2 
  18 chr18_64050335     ASom    G    A        0      0        2 
  18 chr18_64050335     HCab    G    A        1      2        2 
  18 chr18_64050335     HPrz    G    A        1      2        2 
  18 chr18_64050335     ZBoe    G    A        0      0        2 
  18 chr18_64050335     ZGre    G    A        0      0        2 
  18 chr18_64050335     ZHar    G    A        0      0        2 
  18 chr18_64050335   Sample    G    A        0      0        2 
  18 chr18_64051780     AAsi    A    G        0      0        2 
  18 chr18_64051780     AKia    A    G        0      0        2 
  18 chr18_64051780     AOna    A    G        0      0        2 
  18 chr18_64051780     ASom    A    G        0      0        2 
  18 chr18_64051780     HCab    A    G        1      2        2 
  18 chr18_64051780     HPrz    A    G        1      2        2 
  18 chr18_64051780     ZBoe    A    G        0      0        2 
  18 chr18_64051780     ZGre    A    G        0      0        2 
  18 chr18_64051780     ZHar    A    G        0      0        2 
  18 chr18_64051780   Sample    A    G        0      0        2 
  18 chr18_64053763     AAsi    T    A        0      0        2 
  18 chr18_64053763     AKia    T    A        0      0        2 
  18 chr18_64053763     AOna    T    A        1      2        2 
  18 chr18_64053763     ASom    T    A        0      0        2 
  18 chr18_64053763     HCab    T    A        0      0        2 
  18 chr18_64053763     HPrz    T    A        0      0        2 
  18 chr18_64053763     ZBoe    T    A        0      0        2 
  18 chr18_64053763     ZGre    T    A        0      0        2 
  18 chr18_64053763     ZHar    T    A        0      0        2 
  18 chr18_64053763   Sample    T    A        0      0        2 
  18 chr18_64055839     AAsi    G    T        0      0        2 
  18 chr18_64055839     AKia    G    T        0      0        2 
  18 chr18_64055839     AOna    G    T        0      0        2 
  18 chr18_64055839     ASom    G    T        0      0        2 
  18 chr18_64055839     HCab    G    T        0      0        2 
  18 chr18_64055839     HPrz    G    T        0      0        2 
  18 chr18_64055839     ZBoe    G    T        0      0        2 
  18 chr18_64055839     ZGre    G    T        0      0        2 
  18 chr18_64055839     ZHar    G    T        1      2        2 
  18 chr18_64055839   Sample    G    T        0      0        2 
  18 chr18_64076560     AAsi    C    T        0      0        2 
  18 chr18_64076560     AKia    C    T        0      0        2 
  18 chr18_64076560     AOna    C    T        0      0        2 
  18 chr18_64076560     ASom    C    T        0      0        2 
  18 chr18_64076560     HCab    C    T        0      0        2 
  18 chr18_64076560     HPrz    C    T        0      0        2 
  18 chr18_64076560     ZBoe    C    T        0      0        2 
  18 chr18_64076560     ZGre    C    T        0      0        2 
  18 chr18_64076560     ZHar    C    T      0.5      1        2 
  18 chr18_64076560   Sample    C    T        0      0        2 
  18 chr18_64086327     AAsi    T    C        0      0        2 
  18 chr18_64086327     AKia    T    C        0      0        2 
  18 chr18_64086327     AOna    T    C        0      0        2 
  18 chr18_64086327     ASom    T    C        0      0        2 
  18 chr18_64086327     HCab    T    C        0      0        2 
  18 chr18_64086327     HPrz    T    C        0      0        2 
  18 chr18_64086327     ZBoe    T    C        0      0        2 
  18 chr18_64086327     ZGre    T    C        1      2        2 
  18 chr18_64086327     ZHar    T    C        0      0        2 
  18 chr18_64086327   Sample    T    C        0      0        2 
  18 chr18_64098095     AAsi    G    A        0      0        2 
  18 chr18_64098095     AKia    G    A        0      0        2 
  18 chr18_64098095     AOna    G    A        0      0        2 
  18 chr18_64098095     ASom    G    A        0      0        2 
  18 chr18_64098095     HCab    G    A        0      0        2 
  18 chr18_64098095     HPrz    G    A        0      0        2 
  18 chr18_64098095     ZBoe    G    A        0      0        2 
  18 chr18_64098095     ZGre    G    A        1      2        2 
  18 chr18_64098095     ZHar    G    A        0      0        2 
  18 chr18_64098095   Sample    G    A        0      0        2 
  18 chr18_64107129     AAsi    C    G        0      0        2 
  18 chr18_64107129     AKia    C    G        0      0        2 
  18 chr18_64107129     AOna    C    G        0      0        2 
  18 chr18_64107129     ASom    C    G        0      0        2 
  18 chr18_64107129     HCab    C    G        1      2        2 
  18 chr18_64107129     HPrz    C    G        1      2        2 
  18 chr18_64107129     ZBoe    C    G        0      0        2 
  18 chr18_64107129     ZGre    C    G        0      0        2 
  18 chr18_64107129     ZHar    C    G        0      0        2 
  18 chr18_64107129   Sample    C    G        0      0        2 
  18 chr18_64116108     AAsi    G    T        0      0        2 
  18 chr18_64116108     AKia    G    T        0      0        2 
  18 chr18_64116108     AOna    G    T        0      0        2 
  18 chr18_64116108     ASom    G    T        0      0        2 
  18 chr18_64116108     HCab    G    T        1      2        2 
  18 chr18_64116108     HPrz    G    T        1      2        2 
  18 chr18_64116108     ZBoe    G    T        0      0        2 
  18 chr18_64116108     ZGre    G    T        0      0        2 
  18 chr18_64116108     ZHar    G    T        0      0        2 
  18 chr18_64116108   Sample    G    T        0      0        2 
  18 chr18_64121320     AAsi    A    T        0      0        2 
  18 chr18_64121320     AKia    A    T        0      0        2 
  18 chr18_64121320     AOna    A    T        0      0        2 
  18 chr18_64121320     ASom    A    T        0      0        2 
  18 chr18_64121320     HCab    A    T        1      2        2 
  18 chr18_64121320     HPrz    A    T        1      2        2 
  18 chr18_64121320     ZBoe    A    T        0      0        2 
  18 chr18_64121320     ZGre    A    T        0      0        2 
  18 chr18_64121320     ZHar    A    T        0      0        2 
  18 chr18_64121320   Sample    A    T        0      0        2 
  18 chr18_64129195     AAsi    G    T        0      0        2 
  18 chr18_64129195     AKia    G    T        1      2        2 
  18 chr18_64129195     AOna    G    T      0.5      1        2 
  18 chr18_64129195     ASom    G    T        0      0        2 
  18 chr18_64129195     HCab    G    T        0      0        2 
  18 chr18_64129195     HPrz    G    T        0      0        2 
  18 chr18_64129195     ZBoe    G    T        0      0        2 
  18 chr18_64129195     ZGre    G    T        0      0        2 
  18 chr18_64129195     ZHar    G    T        0      0        2 
  18 chr18_64129195   Sample    G    T        0      0        2 
  18 chr18_64132501     AAsi    T    C        1      2        2 
  18 chr18_64132501     AKia    T    C        0      0        2 
  18 chr18_64132501     AOna    T    C        0      0        2 
  18 chr18_64132501     ASom    T    C        1      2        2 
  18 chr18_64132501     HCab    T    C        0      0        2 
  18 chr18_64132501     HPrz    T    C        0      0        2 
  18 chr18_64132501     ZBoe    T    C        0      0        2 
  18 chr18_64132501     ZGre    T    C        0      0        2 
  18 chr18_64132501     ZHar    T    C        0      0        2 
  18 chr18_64132501   Sample    T    C        0      0        2 
  18 chr18_64134167     AAsi    T    A        0      0        2 
  18 chr18_64134167     AKia    T    A        0      0        2 
  18 chr18_64134167     AOna    T    A        0      0        2 
  18 chr18_64134167     ASom    T    A        0      0        2 
  18 chr18_64134167     HCab    T    A        0      0        2 
  18 chr18_64134167     HPrz    T    A        0      0        2 
  18 chr18_64134167     ZBoe    T    A        0      0        2 
  18 chr18_64134167     ZGre    T    A        0      0        2 
  18 chr18_64134167     ZHar    T    A        1      2        2 
  18 chr18_64134167   Sample    T    A        0      0        2 
  18 chr18_64141890     AAsi    C    T        0      0        2 
  18 chr18_64141890     AKia    C    T        0      0        2 
  18 chr18_64141890     AOna    C    T        0      0        2 
  18 chr18_64141890     ASom    C    T        0      0        2 
  18 chr18_64141890     HCab    C    T        0      0        2 
  18 chr18_64141890     HPrz    C    T        0      0        2 
  18 chr18_64141890     ZBoe    C    T        0      0        2 
  18 chr18_64141890     ZGre    C    T        1      2        2 
  18 chr18_64141890     ZHar    C    T        0      0        2 
  18 chr18_64141890   Sample    C    T        0      0        2 
  18 chr18_64147843     AAsi    G    A        0      0        2 
  18 chr18_64147843     AKia    G    A        0      0        2 
  18 chr18_64147843     AOna    G    A        0      0        2 
  18 chr18_64147843     ASom    G    A        0      0        2 
  18 chr18_64147843     HCab    G    A        0      0        2 
  18 chr18_64147843     HPrz    G    A        0      0        2 
  18 chr18_64147843     ZBoe    G    A        0      0        2 
  18 chr18_64147843     ZGre    G    A        1      2        2 
  18 chr18_64147843     ZHar    G    A        0      0        2 
  18 chr18_64147843   Sample    G    A        0      0        2 
  18 chr18_64149460     AAsi    G    A        0      0        2 
  18 chr18_64149460     AKia    G    A        0      0        2 
  18 chr18_64149460     AOna    G    A      0.5      1        2 
  18 chr18_64149460     ASom    G    A        0      0        2 
  18 chr18_64149460     HCab    G    A        0      0        2 
  18 chr18_64149460     HPrz    G    A        0      0        2 
  18 chr18_64149460     ZBoe    G    A        0      0        2 
  18 chr18_64149460     ZGre    G    A        0      0        2 
  18 chr18_64149460     ZHar    G    A        0      0        2 
  18 chr18_64149460   Sample    G    A        0      0        2 
  18 chr18_64158126     AAsi    A    C        0      0        2 
  18 chr18_64158126     AKia    A    C        0      0        2 
  18 chr18_64158126     AOna    A    C        0      0        2 
  18 chr18_64158126     ASom    A    C        0      0        2 
  18 chr18_64158126     HCab    A    C        1      2        2 
  18 chr18_64158126     HPrz    A    C        1      2        2 
  18 chr18_64158126     ZBoe    A    C        0      0        2 
  18 chr18_64158126     ZGre    A    C        0      0        2 
  18 chr18_64158126     ZHar    A    C        0      0        2 
  18 chr18_64158126   Sample    A    C        0      0        2 
  18 chr18_64161464     AAsi    A    C        0      0        2 
  18 chr18_64161464     AKia    A    C        0      0        2 
  18 chr18_64161464     AOna    A    C        0      0        2 
  18 chr18_64161464     ASom    A    C        0      0        2 
  18 chr18_64161464     HCab    A    C        0      0        2 
  18 chr18_64161464     HPrz    A    C        0      0        2 
  18 chr18_64161464     ZBoe    A    C      0.5      1        2 
  18 chr18_64161464     ZGre    A    C        0      0        2 
  18 chr18_64161464     ZHar    A    C        0      0        2 
  18 chr18_64161464   Sample    A    C        0      0        2 
  18 chr18_64190174     AAsi    A    G        0      0        2 
  18 chr18_64190174     AKia    A    G        0      0        2 
  18 chr18_64190174     AOna    A    G        0      0        2 
  18 chr18_64190174     ASom    A    G        0      0        2 
  18 chr18_64190174     HCab    A    G        0      0        2 
  18 chr18_64190174     HPrz    A    G        0      0        2 
  18 chr18_64190174     ZBoe    A    G      0.5      1        2 
  18 chr18_64190174     ZGre    A    G        0      0        2 
  18 chr18_64190174     ZHar    A    G        0      0        2 
  18 chr18_64190174   Sample    A    G        0      0        2 
  18 chr18_64190636     AAsi    G    C        1      2        2 
  18 chr18_64190636     AKia    G    C        1      2        2 
  18 chr18_64190636     AOna    G    C      0.5      1        2 
  18 chr18_64190636     ASom    G    C        1      2        2 
  18 chr18_64190636     HCab    G    C        0      0        2 
  18 chr18_64190636     HPrz    G    C        0      0        2 
  18 chr18_64190636     ZBoe    G    C        0      0        2 
  18 chr18_64190636     ZGre    G    C        0      0        2 
  18 chr18_64190636     ZHar    G    C        0      0        2 
  18 chr18_64190636   Sample    G    C        1      2        2 
  18 chr18_64191552     AAsi    T    C        0      0        2 
  18 chr18_64191552     AKia    T    C        0      0        2 
  18 chr18_64191552     AOna    T    C        0      0        2 
  18 chr18_64191552     ASom    T    C        0      0        2 
  18 chr18_64191552     HCab    T    C        0      0        2 
  18 chr18_64191552     HPrz    T    C        0      0        2 
  18 chr18_64191552     ZBoe    T    C        0      0        2 
  18 chr18_64191552     ZGre    T    C        0      0        2 
  18 chr18_64191552     ZHar    T    C        1      2        2 
  18 chr18_64191552   Sample    T    C        0      0        2 
  18 chr18_64210403     AAsi    A    G        0      0        2 
  18 chr18_64210403     AKia    A    G        0      0        2 
  18 chr18_64210403     AOna    A    G        0      0        2 
  18 chr18_64210403     ASom    A    G        0      0        2 
  18 chr18_64210403     HCab    A    G        1      2        2 
  18 chr18_64210403     HPrz    A    G        1      2        2 
  18 chr18_64210403     ZBoe    A    G        0      0        2 
  18 chr18_64210403     ZGre    A    G        0      0        2 
  18 chr18_64210403     ZHar    A    G        0      0        2 
  18 chr18_64210403   Sample    A    G        1      2        2 
  18 chr18_64221046     AAsi    G    A        0      0        2 
  18 chr18_64221046     AKia    G    A        0      0        2 
  18 chr18_64221046     AOna    G    A      0.5      1        2 
  18 chr18_64221046     ASom    G    A        0      0        2 
  18 chr18_64221046     HCab    G    A        0      0        2 
  18 chr18_64221046     HPrz    G    A        0      0        2 
  18 chr18_64221046     ZBoe    G    A        0      0        2 
  18 chr18_64221046     ZGre    G    A        0      0        2 
  18 chr18_64221046     ZHar    G    A        0      0        2 
  18 chr18_64221046   Sample    G    A        0      0        2 
  18 chr18_64236734     AAsi    G    C      0.5      1        2 
  18 chr18_64236734     AKia    G    C        0      0        2 
  18 chr18_64236734     AOna    G    C        0      0        2 
  18 chr18_64236734     ASom    G    C        0      0        2 
  18 chr18_64236734     HCab    G    C        0      0        2 
  18 chr18_64236734     HPrz    G    C        0      0        2 
  18 chr18_64236734     ZBoe    G    C        0      0        2 
  18 chr18_64236734     ZGre    G    C        0      0        2 
  18 chr18_64236734     ZHar    G    C        0      0        2 
  18 chr18_64236734   Sample    G    C        0      0        2 
  18 chr18_64238732     AAsi    G    A        0      0        2 
  18 chr18_64238732     AKia    G    A      0.5      1        2 
  18 chr18_64238732     AOna    G    A      0.5      1        2 
  18 chr18_64238732     ASom    G    A        0      0        2 
  18 chr18_64238732     HCab    G    A        1      2        2 
  18 chr18_64238732     HPrz    G    A        1      2        2 
  18 chr18_64238732     ZBoe    G    A        0      0        2 
  18 chr18_64238732     ZGre    G    A        0      0        2 
  18 chr18_64238732     ZHar    G    A        0      0        2 
  18 chr18_64238732   Sample    G    A        0      0        2 
  18 chr18_64246535     AAsi    T    C        0      0        2 
  18 chr18_64246535     AKia    T    C        0      0        2 
  18 chr18_64246535     AOna    T    C        0      0        2 
  18 chr18_64246535     ASom    T    C        0      0        2 
  18 chr18_64246535     HCab    T    C        0      0        2 
  18 chr18_64246535     HPrz    T    C        0      0        2 
  18 chr18_64246535     ZBoe    T    C        0      0        2 
  18 chr18_64246535     ZGre    T    C        0      0        2 
  18 chr18_64246535     ZHar    T    C        1      2        2 
  18 chr18_64246535   Sample    T    C        0      0        2 
  18 chr18_64312950     AAsi    T    C        1      2        2 
  18 chr18_64312950     AKia    T    C        0      0        2 
  18 chr18_64312950     AOna    T    C        0      0        2 
  18 chr18_64312950     ASom    T    C        1      2        2 
  18 chr18_64312950     HCab    T    C        0      0        2 
  18 chr18_64312950     HPrz    T    C        0      0        2 
  18 chr18_64312950     ZBoe    T    C        0      0        2 
  18 chr18_64312950     ZGre    T    C        0      0        2 
  18 chr18_64312950     ZHar    T    C        0      0        2 
  18 chr18_64312950   Sample    T    C        1      2        2 
  18 chr18_64321113     AAsi    T    G        0      0        2 
  18 chr18_64321113     AKia    T    G        0      0        2 
  18 chr18_64321113     AOna    T    G        0      0        2 
  18 chr18_64321113     ASom    T    G        0      0        2 
  18 chr18_64321113     HCab    T    G        1      2        2 
  18 chr18_64321113     HPrz    T    G      0.5      1        2 
  18 chr18_64321113     ZBoe    T    G        0      0        2 
  18 chr18_64321113     ZGre    T    G        0      0        2 
  18 chr18_64321113     ZHar    T    G        0      0        2 
  18 chr18_64321113   Sample    T    G        0      0        2 
  18 chr18_64321587     AAsi    T    C        0      0        2 
  18 chr18_64321587     AKia    T    C        0      0        2 
  18 chr18_64321587     AOna    T    C        0      0        2 
  18 chr18_64321587     ASom    T    C        0      0        2 
  18 chr18_64321587     HCab    T    C        1      2        2 
  18 chr18_64321587     HPrz    T    C        1      2        2 
  18 chr18_64321587     ZBoe    T    C        0      0        2 
  18 chr18_64321587     ZGre    T    C        0      0        2 
  18 chr18_64321587     ZHar    T    C        0      0        2 
  18 chr18_64321587   Sample    T    C        0      0        2 
  18 chr18_64321665     AAsi    C    T        0      0        2 
  18 chr18_64321665     AKia    C    T        0      0        2 
  18 chr18_64321665     AOna    C    T        0      0        2 
  18 chr18_64321665     ASom    C    T        0      0        2 
  18 chr18_64321665     HCab    C    T        1      2        2 
  18 chr18_64321665     HPrz    C    T        1      2        2 
  18 chr18_64321665     ZBoe    C    T        0      0        2 
  18 chr18_64321665     ZGre    C    T        0      0        2 
  18 chr18_64321665     ZHar    C    T        0      0        2 
  18 chr18_64321665   Sample    C    T        0      0        2 
  18 chr18_64322294     AAsi    T    C        0      0        2 
  18 chr18_64322294     AKia    T    C        0      0        2 
  18 chr18_64322294     AOna    T    C        0      0        2 
  18 chr18_64322294     ASom    T    C        0      0        2 
  18 chr18_64322294     HCab    T    C        0      0        2 
  18 chr18_64322294     HPrz    T    C        0      0        2 
  18 chr18_64322294     ZBoe    T    C        1      2        2 
  18 chr18_64322294     ZGre    T    C        0      0        2 
  18 chr18_64322294     ZHar    T    C        0      0        2 
  18 chr18_64322294   Sample    T    C        0      0        2 
  18 chr18_64322644     AAsi    C    T        0      0        2 
  18 chr18_64322644     AKia    C    T        0      0        2 
  18 chr18_64322644     AOna    C    T        0      0        2 
  18 chr18_64322644     ASom    C    T        0      0        2 
  18 chr18_64322644     HCab    C    T        1      2        2 
  18 chr18_64322644     HPrz    C    T      0.5      1        2 
  18 chr18_64322644     ZBoe    C    T        0      0        2 
  18 chr18_64322644     ZGre    C    T        0      0        2 
  18 chr18_64322644     ZHar    C    T        0      0        2 
  18 chr18_64322644   Sample    C    T        0      0        2 
  18 chr18_64326883     AAsi    C    T        0      0        2 
  18 chr18_64326883     AKia    C    T      0.5      1        2 
  18 chr18_64326883     AOna    C    T        0      0        2 
  18 chr18_64326883     ASom    C    T        0      0        2 
  18 chr18_64326883     HCab    C    T        0      0        2 
  18 chr18_64326883     HPrz    C    T        0      0        2 
  18 chr18_64326883     ZBoe    C    T        0      0        2 
  18 chr18_64326883     ZGre    C    T        0      0        2 
  18 chr18_64326883     ZHar    C    T        0      0        2 
  18 chr18_64326883   Sample    C    T        0      0        2 
  18 chr18_64335027     AAsi    A    G        0      0        2 
  18 chr18_64335027     AKia    A    G        0      0        2 
  18 chr18_64335027     AOna    A    G        0      0        2 
  18 chr18_64335027     ASom    A    G        0      0        2 
  18 chr18_64335027     HCab    A    G        1      2        2 
  18 chr18_64335027     HPrz    A    G        1      2        2 
  18 chr18_64335027     ZBoe    A    G        0      0        2 
  18 chr18_64335027     ZGre    A    G        0      0        2 
  18 chr18_64335027     ZHar    A    G        0      0        2 
  18 chr18_64335027   Sample    A    G        0      0        2 
  18 chr18_64337441     AAsi    C    T        1      2        2 
  18 chr18_64337441     AKia    C    T        0      0        2 
  18 chr18_64337441     AOna    C    T        0      0        2 
  18 chr18_64337441     ASom    C    T        1      2        2 
  18 chr18_64337441     HCab    C    T        0      0        2 
  18 chr18_64337441     HPrz    C    T        0      0        2 
  18 chr18_64337441     ZBoe    C    T        0      0        2 
  18 chr18_64337441     ZGre    C    T        0      0        2 
  18 chr18_64337441     ZHar    C    T        0      0        2 
  18 chr18_64337441   Sample    C    T        1      2        2 
  18 chr18_64339181     AAsi    G    A        0      0        2 
  18 chr18_64339181     AKia    G    A        0      0        2 
  18 chr18_64339181     AOna    G    A        0      0        2 
  18 chr18_64339181     ASom    G    A        0      0        2 
  18 chr18_64339181     HCab    G    A        0      0        2 
  18 chr18_64339181     HPrz    G    A      0.5      1        2 
  18 chr18_64339181     ZBoe    G    A        0      0        2 
  18 chr18_64339181     ZGre    G    A        0      0        2 
  18 chr18_64339181     ZHar    G    A        0      0        2 
  18 chr18_64339181   Sample    G    A        0      0        2 
  18 chr18_64349844     AAsi    G    A        0      0        2 
  18 chr18_64349844     AKia    G    A        0      0        2 
  18 chr18_64349844     AOna    G    A        0      0        2 
  18 chr18_64349844     ASom    G    A        0      0        2 
  18 chr18_64349844     HCab    G    A      0.5      1        2 
  18 chr18_64349844     HPrz    G    A        0      0        2 
  18 chr18_64349844     ZBoe    G    A        0      0        2 
  18 chr18_64349844     ZGre    G    A        0      0        2 
  18 chr18_64349844     ZHar    G    A        0      0        2 
  18 chr18_64349844   Sample    G    A        0      0        2 
  18 chr18_64351523     AAsi    C    T        0      0        2 
  18 chr18_64351523     AKia    C    T        0      0        2 
  18 chr18_64351523     AOna    C    T        0      0        2 
  18 chr18_64351523     ASom    C    T        0      0        2 
  18 chr18_64351523     HCab    C    T        0      0        2 
  18 chr18_64351523     HPrz    C    T        0      0        2 
  18 chr18_64351523     ZBoe    C    T      0.5      1        2 
  18 chr18_64351523     ZGre    C    T        0      0        2 
  18 chr18_64351523     ZHar    C    T        0      0        2 
  18 chr18_64351523   Sample    C    T        0      0        2 
  18 chr18_64369950     AAsi    T    C        0      0        2 
  18 chr18_64369950     AKia    T    C        0      0        2 
  18 chr18_64369950     AOna    T    C        0      0        2 
  18 chr18_64369950     ASom    T    C        0      0        2 
  18 chr18_64369950     HCab    T    C        1      2        2 
  18 chr18_64369950     HPrz    T    C        1      2        2 
  18 chr18_64369950     ZBoe    T    C        0      0        2 
  18 chr18_64369950     ZGre    T    C        0      0        2 
  18 chr18_64369950     ZHar    T    C        0      0        2 
  18 chr18_64369950   Sample    T    C        0      0        2 
  18 chr18_64370105     AAsi    A    G        0      0        2 
  18 chr18_64370105     AKia    A    G        0      0        2 
  18 chr18_64370105     AOna    A    G      0.5      1        2 
  18 chr18_64370105     ASom    A    G        0      0        2 
  18 chr18_64370105     HCab    A    G        0      0        2 
  18 chr18_64370105     HPrz    A    G        0      0        2 
  18 chr18_64370105     ZBoe    A    G        0      0        2 
  18 chr18_64370105     ZGre    A    G        0      0        2 
  18 chr18_64370105     ZHar    A    G        0      0        2 
  18 chr18_64370105   Sample    A    G        0      0        2 
  18 chr18_64371382     AAsi    C    T        0      0        2 
  18 chr18_64371382     AKia    C    T        0      0        2 
  18 chr18_64371382     AOna    C    T        0      0        2 
  18 chr18_64371382     ASom    C    T        0      0        2 
  18 chr18_64371382     HCab    C    T        0      0        2 
  18 chr18_64371382     HPrz    C    T        0      0        2 
  18 chr18_64371382     ZBoe    C    T        0      0        2 
  18 chr18_64371382     ZGre    C    T      0.5      1        2 
  18 chr18_64371382     ZHar    C    T        0      0        2 
  18 chr18_64371382   Sample    C    T        0      0        2 
  18 chr18_64374630     AAsi    G    A        0      0        2 
  18 chr18_64374630     AKia    G    A        0      0        2 
  18 chr18_64374630     AOna    G    A        0      0        2 
  18 chr18_64374630     ASom    G    A        0      0        2 
  18 chr18_64374630     HCab    G    A      0.5      1        2 
  18 chr18_64374630     HPrz    G    A        0      0        2 
  18 chr18_64374630     ZBoe    G    A        0      0        2 
  18 chr18_64374630     ZGre    G    A        0      0        2 
  18 chr18_64374630     ZHar    G    A        0      0        2 
  18 chr18_64374630   Sample    G    A        0      0        2 
  18 chr18_64379468     AAsi    C    T        0      0        2 
  18 chr18_64379468     AKia    C    T        0      0        2 
  18 chr18_64379468     AOna    C    T        0      0        2 
  18 chr18_64379468     ASom    C    T        0      0        2 
  18 chr18_64379468     HCab    C    T        0      0        2 
  18 chr18_64379468     HPrz    C    T        0      0        2 
  18 chr18_64379468     ZBoe    C    T        0      0        2 
  18 chr18_64379468     ZGre    C    T        1      2        2 
  18 chr18_64379468     ZHar    C    T        0      0        2 
  18 chr18_64379468   Sample    C    T        0      0        2 
  18 chr18_64382761     AAsi    G    A        0      0        2 
  18 chr18_64382761     AKia    G    A        0      0        2 
  18 chr18_64382761     AOna    G    A        0      0        2 
  18 chr18_64382761     ASom    G    A        0      0        2 
  18 chr18_64382761     HCab    G    A        1      2        2 
  18 chr18_64382761     HPrz    G    A        1      2        2 
  18 chr18_64382761     ZBoe    G    A        0      0        2 
  18 chr18_64382761     ZGre    G    A        0      0        2 
  18 chr18_64382761     ZHar    G    A        0      0        2 
  18 chr18_64382761   Sample    G    A        0      0        2 
  18 chr18_64407498     AAsi    A    G        0      0        2 
  18 chr18_64407498     AKia    A    G        0      0        2 
  18 chr18_64407498     AOna    A    G        0      0        2 
  18 chr18_64407498     ASom    A    G        0      0        2 
  18 chr18_64407498     HCab    A    G        0      0        2 
  18 chr18_64407498     HPrz    A    G        0      0        2 
  18 chr18_64407498     ZBoe    A    G        0      0        2 
  18 chr18_64407498     ZGre    A    G      0.5      1        2 
  18 chr18_64407498     ZHar    A    G        0      0        2 
  18 chr18_64407498   Sample    A    G        0      0        2 
  18 chr18_64418851     AAsi    C    T        0      0        2 
  18 chr18_64418851     AKia    C    T        0      0        2 
  18 chr18_64418851     AOna    C    T        0      0        2 
  18 chr18_64418851     ASom    C    T        0      0        2 
  18 chr18_64418851     HCab    C    T      0.5      1        2 
  18 chr18_64418851     HPrz    C    T        0      0        2 
  18 chr18_64418851     ZBoe    C    T        0      0        2 
  18 chr18_64418851     ZGre    C    T        0      0        2 
  18 chr18_64418851     ZHar    C    T        0      0        2 
  18 chr18_64418851   Sample    C    T        0      0        2 
  18 chr18_64433018     AAsi    C    T        0      0        2 
  18 chr18_64433018     AKia    C    T        0      0        2 
  18 chr18_64433018     AOna    C    T        0      0        2 
  18 chr18_64433018     ASom    C    T        0      0        2 
  18 chr18_64433018     HCab    C    T        1      2        2 
  18 chr18_64433018     HPrz    C    T        1      2        2 
  18 chr18_64433018     ZBoe    C    T        0      0        2 
  18 chr18_64433018     ZGre    C    T        0      0        2 
  18 chr18_64433018     ZHar    C    T        0      0        2 
  18 chr18_64433018   Sample    C    T        0      0        2 
  18 chr18_64434129     AAsi    G    A        0      0        2 
  18 chr18_64434129     AKia    G    A        0      0        2 
  18 chr18_64434129     AOna    G    A        1      2        2 
  18 chr18_64434129     ASom    G    A        0      0        2 
  18 chr18_64434129     HCab    G    A        0      0        2 
  18 chr18_64434129     HPrz    G    A        0      0        2 
  18 chr18_64434129     ZBoe    G    A        0      0        2 
  18 chr18_64434129     ZGre    G    A        0      0        2 
  18 chr18_64434129     ZHar    G    A        0      0        2 
  18 chr18_64434129   Sample    G    A        0      0        2 
  18 chr18_64437709     AAsi    A    C        0      0        2 
  18 chr18_64437709     AKia    A    C        1      2        2 
  18 chr18_64437709     AOna    A    C        1      2        2 
  18 chr18_64437709     ASom    A    C        0      0        2 
  18 chr18_64437709     HCab    A    C        0      0        2 
  18 chr18_64437709     HPrz    A    C        0      0        2 
  18 chr18_64437709     ZBoe    A    C        0      0        2 
  18 chr18_64437709     ZGre    A    C        0      0        2 
  18 chr18_64437709     ZHar    A    C        0      0        2 
  18 chr18_64437709   Sample    A    C        0      0        2 
  18 chr18_64439730     AAsi    C    T        0      0        2 
  18 chr18_64439730     AKia    C    T        0      0        2 
  18 chr18_64439730     AOna    C    T        0      0        2 
  18 chr18_64439730     ASom    C    T        0      0        2 
  18 chr18_64439730     HCab    C    T        1      2        2 
  18 chr18_64439730     HPrz    C    T        1      2        2 
  18 chr18_64439730     ZBoe    C    T        0      0        2 
  18 chr18_64439730     ZGre    C    T        0      0        2 
  18 chr18_64439730     ZHar    C    T        0      0        2 
  18 chr18_64439730   Sample    C    T        0      0        2 
  18 chr18_64443163     AAsi    T    C        0      0        2 
  18 chr18_64443163     AKia    T    C        0      0        2 
  18 chr18_64443163     AOna    T    C        0      0        2 
  18 chr18_64443163     ASom    T    C        0      0        2 
  18 chr18_64443163     HCab    T    C      0.5      1        2 
  18 chr18_64443163     HPrz    T    C        1      2        2 
  18 chr18_64443163     ZBoe    T    C        0      0        2 
  18 chr18_64443163     ZGre    T    C        0      0        2 
  18 chr18_64443163     ZHar    T    C        0      0        2 
  18 chr18_64443163   Sample    T    C        0      0        2 
  18 chr18_64444033     AAsi    C    A      0.5      1        2 
  18 chr18_64444033     AKia    C    A        0      0        2 
  18 chr18_64444033     AOna    C    A        0      0        2 
  18 chr18_64444033     ASom    C    A        0      0        2 
  18 chr18_64444033     HCab    C    A        0      0        2 
  18 chr18_64444033     HPrz    C    A        0      0        2 
  18 chr18_64444033     ZBoe    C    A        0      0        2 
  18 chr18_64444033     ZGre    C    A        0      0        2 
  18 chr18_64444033     ZHar    C    A        0      0        2 
  18 chr18_64444033   Sample    C    A        0      0        2 
  18 chr18_64457217     AAsi    A    T        0      0        2 
  18 chr18_64457217     AKia    A    T        0      0        2 
  18 chr18_64457217     AOna    A    T        0      0        2 
  18 chr18_64457217     ASom    A    T        0      0        2 
  18 chr18_64457217     HCab    A    T        0      0        2 
  18 chr18_64457217     HPrz    A    T        0      0        2 
  18 chr18_64457217     ZBoe    A    T        0      0        2 
  18 chr18_64457217     ZGre    A    T        0      0        2 
  18 chr18_64457217     ZHar    A    T      0.5      1        2 
  18 chr18_64457217   Sample    A    T        0      0        2 
  18 chr18_64471382     AAsi    T    C        0      0        2 
  18 chr18_64471382     AKia    T    C      0.5      1        2 
  18 chr18_64471382     AOna    T    C        0      0        2 
  18 chr18_64471382     ASom    T    C        0      0        2 
  18 chr18_64471382     HCab    T    C        0      0        2 
  18 chr18_64471382     HPrz    T    C        0      0        2 
  18 chr18_64471382     ZBoe    T    C        0      0        2 
  18 chr18_64471382     ZGre    T    C        0      0        2 
  18 chr18_64471382     ZHar    T    C        0      0        2 
  18 chr18_64471382   Sample    T    C        0      0        2 
  18 chr18_64484437     AAsi    C    G        0      0        2 
  18 chr18_64484437     AKia    C    G        0      0        2 
  18 chr18_64484437     AOna    C    G        0      0        2 
  18 chr18_64484437     ASom    C    G        0      0        2 
  18 chr18_64484437     HCab    C    G      0.5      1        2 
  18 chr18_64484437     HPrz    C    G        1      2        2 
  18 chr18_64484437     ZBoe    C    G        0      0        2 
  18 chr18_64484437     ZGre    C    G        0      0        2 
  18 chr18_64484437     ZHar    C    G        0      0        2 
  18 chr18_64484437   Sample    C    G        0      0        2 
  18 chr18_64487901     AAsi    A    G        0      0        2 
  18 chr18_64487901     AKia    A    G        0      0        2 
  18 chr18_64487901     AOna    A    G        0      0        2 
  18 chr18_64487901     ASom    A    G        0      0        2 
  18 chr18_64487901     HCab    A    G        0      0        2 
  18 chr18_64487901     HPrz    A    G        0      0        2 
  18 chr18_64487901     ZBoe    A    G        0      0        2 
  18 chr18_64487901     ZGre    A    G        0      0        2 
  18 chr18_64487901     ZHar    A    G      0.5      1        2 
  18 chr18_64487901   Sample    A    G        0      0        2 
  18 chr18_64488350     AAsi    C    G        0      0        2 
  18 chr18_64488350     AKia    C    G        0      0        2 
  18 chr18_64488350     AOna    C    G        0      0        2 
  18 chr18_64488350     ASom    C    G        0      0        2 
  18 chr18_64488350     HCab    C    G        0      0        2 
  18 chr18_64488350     HPrz    C    G        0      0        2 
  18 chr18_64488350     ZBoe    C    G      0.5      1        2 
  18 chr18_64488350     ZGre    C    G        0      0        2 
  18 chr18_64488350     ZHar    C    G        0      0        2 
  18 chr18_64488350   Sample    C    G        0      0        2 
  18 chr18_64500539     AAsi    G    C        0      0        2 
  18 chr18_64500539     AKia    G    C        0      0        2 
  18 chr18_64500539     AOna    G    C        0      0        2 
  18 chr18_64500539     ASom    G    C        0      0        2 
  18 chr18_64500539     HCab    G    C        0      0        2 
  18 chr18_64500539     HPrz    G    C        0      0        2 
  18 chr18_64500539     ZBoe    G    C        0      0        2 
  18 chr18_64500539     ZGre    G    C        0      0        2 
  18 chr18_64500539     ZHar    G    C        1      2        2 
  18 chr18_64500539   Sample    G    C        0      0        2 
  18 chr18_64526616     AAsi    G    A        0      0        2 
  18 chr18_64526616     AKia    G    A      0.5      1        2 
  18 chr18_64526616     AOna    G    A      0.5      1        2 
  18 chr18_64526616     ASom    G    A        0      0        2 
  18 chr18_64526616     HCab    G    A        1      2        2 
  18 chr18_64526616     HPrz    G    A        1      2        2 
  18 chr18_64526616     ZBoe    G    A        0      0        2 
  18 chr18_64526616     ZGre    G    A        0      0        2 
  18 chr18_64526616     ZHar    G    A        0      0        2 
  18 chr18_64526616   Sample    G    A        0      0        2 
  18 chr18_64530252     AAsi    T    G        0      0        2 
  18 chr18_64530252     AKia    T    G        0      0        2 
  18 chr18_64530252     AOna    T    G        0      0        2 
  18 chr18_64530252     ASom    T    G        0      0        2 
  18 chr18_64530252     HCab    T    G        1      2        2 
  18 chr18_64530252     HPrz    T    G        1      2        2 
  18 chr18_64530252     ZBoe    T    G        0      0        2 
  18 chr18_64530252     ZGre    T    G        0      0        2 
  18 chr18_64530252     ZHar    T    G        0      0        2 
  18 chr18_64530252   Sample    T    G        0      0        2 
  18 chr18_64559015     AAsi    T    C        0      0        2 
  18 chr18_64559015     AKia    T    C        0      0        2 
  18 chr18_64559015     AOna    T    C        0      0        2 
  18 chr18_64559015     ASom    T    C        0      0        2 
  18 chr18_64559015     HCab    T    C        0      0        2 
  18 chr18_64559015     HPrz    T    C        0      0        2 
  18 chr18_64559015     ZBoe    T    C        1      2        2 
  18 chr18_64559015     ZGre    T    C        0      0        2 
  18 chr18_64559015     ZHar    T    C        0      0        2 
  18 chr18_64559015   Sample    T    C        0      0        2 
  18 chr18_64561277     AAsi    A    C        0      0        2 
  18 chr18_64561277     AKia    A    C        0      0        2 
  18 chr18_64561277     AOna    A    C        0      0        2 
  18 chr18_64561277     ASom    A    C        0      0        2 
  18 chr18_64561277     HCab    A    C        0      0        2 
  18 chr18_64561277     HPrz    A    C        0      0        2 
  18 chr18_64561277     ZBoe    A    C      0.5      1        2 
  18 chr18_64561277     ZGre    A    C        0      0        2 
  18 chr18_64561277     ZHar    A    C        0      0        2 
  18 chr18_64561277   Sample    A    C        0      0        2 
  18 chr18_64561446     AAsi    A    G        0      0        2 
  18 chr18_64561446     AKia    A    G        0      0        2 
  18 chr18_64561446     AOna    A    G        0      0        2 
  18 chr18_64561446     ASom    A    G      0.5      1        2 
  18 chr18_64561446     HCab    A    G        0      0        2 
  18 chr18_64561446     HPrz    A    G        0      0        2 
  18 chr18_64561446     ZBoe    A    G        0      0        2 
  18 chr18_64561446     ZGre    A    G        0      0        2 
  18 chr18_64561446     ZHar    A    G        0      0        2 
  18 chr18_64561446   Sample    A    G        0      0        2 
  18 chr18_64564046     AAsi    T    G        0      0        2 
  18 chr18_64564046     AKia    T    G        0      0        2 
  18 chr18_64564046     AOna    T    G        0      0        2 
  18 chr18_64564046     ASom    T    G        0      0        2 
  18 chr18_64564046     HCab    T    G      0.5      1        2 
  18 chr18_64564046     HPrz    T    G        0      0        2 
  18 chr18_64564046     ZBoe    T    G        0      0        2 
  18 chr18_64564046     ZGre    T    G        0      0        2 
  18 chr18_64564046     ZHar    T    G        0      0        2 
  18 chr18_64564046   Sample    T    G        0      0        2 
  18 chr18_64580346     AAsi    T    C        0      0        2 
  18 chr18_64580346     AKia    T    C        0      0        2 
  18 chr18_64580346     AOna    T    C        0      0        2 
  18 chr18_64580346     ASom    T    C      0.5      1        2 
  18 chr18_64580346     HCab    T    C        0      0        2 
  18 chr18_64580346     HPrz    T    C        0      0        2 
  18 chr18_64580346     ZBoe    T    C        0      0        2 
  18 chr18_64580346     ZGre    T    C        0      0        2 
  18 chr18_64580346     ZHar    T    C        0      0        2 
  18 chr18_64580346   Sample    T    C        0      0        2 
  18 chr18_64582565     AAsi    C    T        0      0        2 
  18 chr18_64582565     AKia    C    T        0      0        2 
  18 chr18_64582565     AOna    C    T        0      0        2 
  18 chr18_64582565     ASom    C    T        0      0        2 
  18 chr18_64582565     HCab    C    T        1      2        2 
  18 chr18_64582565     HPrz    C    T        1      2        2 
  18 chr18_64582565     ZBoe    C    T        0      0        2 
  18 chr18_64582565     ZGre    C    T        0      0        2 
  18 chr18_64582565     ZHar    C    T        0      0        2 
  18 chr18_64582565   Sample    C    T        0      0        2 
  18 chr18_64583080     AAsi    T    C        0      0        2 
  18 chr18_64583080     AKia    T    C      0.5      1        2 
  18 chr18_64583080     AOna    T    C        0      0        2 
  18 chr18_64583080     ASom    T    C        0      0        2 
  18 chr18_64583080     HCab    T    C        0      0        2 
  18 chr18_64583080     HPrz    T    C        0      0        2 
  18 chr18_64583080     ZBoe    T    C        0      0        2 
  18 chr18_64583080     ZGre    T    C        0      0        2 
  18 chr18_64583080     ZHar    T    C        0      0        2 
  18 chr18_64583080   Sample    T    C        0      0        2 
  18 chr18_64589746     AAsi    T    C        0      0        2 
  18 chr18_64589746     AKia    T    C        0      0        2 
  18 chr18_64589746     AOna    T    C        0      0        2 
  18 chr18_64589746     ASom    T    C        0      0        2 
  18 chr18_64589746     HCab    T    C        1      2        2 
  18 chr18_64589746     HPrz    T    C        1      2        2 
  18 chr18_64589746     ZBoe    T    C        0      0        2 
  18 chr18_64589746     ZGre    T    C        0      0        2 
  18 chr18_64589746     ZHar    T    C        0      0        2 
  18 chr18_64589746   Sample    T    C        0      0        2 
  18 chr18_64615699     AAsi    T    A        0      0        2 
  18 chr18_64615699     AKia    T    A      0.5      1        2 
  18 chr18_64615699     AOna    T    A        0      0        2 
  18 chr18_64615699     ASom    T    A        0      0        2 
  18 chr18_64615699     HCab    T    A        0      0        2 
  18 chr18_64615699     HPrz    T    A        0      0        2 
  18 chr18_64615699     ZBoe    T    A        0      0        2 
  18 chr18_64615699     ZGre    T    A        0      0        2 
  18 chr18_64615699     ZHar    T    A        0      0        2 
  18 chr18_64615699   Sample    T    A        0      0        2 
  18 chr18_64630622     AAsi    T    C        0      0        2 
  18 chr18_64630622     AKia    T    C        0      0        2 
  18 chr18_64630622     AOna    T    C        0      0        2 
  18 chr18_64630622     ASom    T    C        0      0        2 
  18 chr18_64630622     HCab    T    C        0      0        2 
  18 chr18_64630622     HPrz    T    C        0      0        2 
  18 chr18_64630622     ZBoe    T    C        0      0        2 
  18 chr18_64630622     ZGre    T    C        0      0        2 
  18 chr18_64630622     ZHar    T    C        1      2        2 
  18 chr18_64630622   Sample    T    C        0      0        2 
  18 chr18_64644380     AAsi    G    A        0      0        2 
  18 chr18_64644380     AKia    G    A      0.5      1        2 
  18 chr18_64644380     AOna    G    A        0      0        2 
  18 chr18_64644380     ASom    G    A        0      0        2 
  18 chr18_64644380     HCab    G    A        0      0        2 
  18 chr18_64644380     HPrz    G    A        0      0        2 
  18 chr18_64644380     ZBoe    G    A        0      0        2 
  18 chr18_64644380     ZGre    G    A        0      0        2 
  18 chr18_64644380     ZHar    G    A        0      0        2 
  18 chr18_64644380   Sample    G    A        0      0        2 
  18 chr18_64644468     AAsi    C    T        0      0        2 
  18 chr18_64644468     AKia    C    T        1      2        2 
  18 chr18_64644468     AOna    C    T        1      2        2 
  18 chr18_64644468     ASom    C    T        0      0        2 
  18 chr18_64644468     HCab    C    T        0      0        2 
  18 chr18_64644468     HPrz    C    T        0      0        2 
  18 chr18_64644468     ZBoe    C    T        0      0        2 
  18 chr18_64644468     ZGre    C    T        0      0        2 
  18 chr18_64644468     ZHar    C    T        0      0        2 
  18 chr18_64644468   Sample    C    T        0      0        2 
  18 chr18_64649415     AAsi    C    A        0      0        2 
  18 chr18_64649415     AKia    C    A        0      0        2 
  18 chr18_64649415     AOna    C    A      0.5      1        2 
  18 chr18_64649415     ASom    C    A        0      0        2 
  18 chr18_64649415     HCab    C    A        0      0        2 
  18 chr18_64649415     HPrz    C    A        0      0        2 
  18 chr18_64649415     ZBoe    C    A        0      0        2 
  18 chr18_64649415     ZGre    C    A        0      0        2 
  18 chr18_64649415     ZHar    C    A        0      0        2 
  18 chr18_64649415   Sample    C    A        0      0        2 
  18 chr18_64655586     AAsi    A    C        0      0        2 
  18 chr18_64655586     AKia    A    C        0      0        2 
  18 chr18_64655586     AOna    A    C        0      0        2 
  18 chr18_64655586     ASom    A    C        0      0        2 
  18 chr18_64655586     HCab    A    C        0      0        2 
  18 chr18_64655586     HPrz    A    C        0      0        2 
  18 chr18_64655586     ZBoe    A    C      0.5      1        2 
  18 chr18_64655586     ZGre    A    C        0      0        2 
  18 chr18_64655586     ZHar    A    C        0      0        2 
  18 chr18_64655586   Sample    A    C        0      0        2 
  18 chr18_64656340     AAsi    G    A        0      0        2 
  18 chr18_64656340     AKia    G    A        0      0        2 
  18 chr18_64656340     AOna    G    A        0      0        2 
  18 chr18_64656340     ASom    G    A        0      0        2 
  18 chr18_64656340     HCab    G    A        0      0        2 
  18 chr18_64656340     HPrz    G    A        0      0        2 
  18 chr18_64656340     ZBoe    G    A        1      2        2 
  18 chr18_64656340     ZGre    G    A        0      0        2 
  18 chr18_64656340     ZHar    G    A        0      0        2 
  18 chr18_64656340   Sample    G    A        0      0        2 
  18 chr18_64658940     AAsi    C    A        0      0        2 
  18 chr18_64658940     AKia    C    A        0      0        2 
  18 chr18_64658940     AOna    C    A        0      0        2 
  18 chr18_64658940     ASom    C    A        0      0        2 
  18 chr18_64658940     HCab    C    A        1      2        2 
  18 chr18_64658940     HPrz    C    A        1      2        2 
  18 chr18_64658940     ZBoe    C    A        0      0        2 
  18 chr18_64658940     ZGre    C    A        0      0        2 
  18 chr18_64658940     ZHar    C    A        0      0        2 
  18 chr18_64658940   Sample    C    A        0      0        2 
  18 chr18_64661788     AAsi    G    T        0      0        2 
  18 chr18_64661788     AKia    G    T        0      0        2 
  18 chr18_64661788     AOna    G    T        0      0        2 
  18 chr18_64661788     ASom    G    T        0      0        2 
  18 chr18_64661788     HCab    G    T        0      0        2 
  18 chr18_64661788     HPrz    G    T        0      0        2 
  18 chr18_64661788     ZBoe    G    T      0.5      1        2 
  18 chr18_64661788     ZGre    G    T        0      0        2 
  18 chr18_64661788     ZHar    G    T        0      0        2 
  18 chr18_64661788   Sample    G    T        0      0        2 
  18 chr18_64671267     AAsi    G    C        0      0        2 
  18 chr18_64671267     AKia    G    C        0      0        2 
  18 chr18_64671267     AOna    G    C        0      0        2 
  18 chr18_64671267     ASom    G    C        0      0        2 
  18 chr18_64671267     HCab    G    C        1      2        2 
  18 chr18_64671267     HPrz    G    C        1      2        2 
  18 chr18_64671267     ZBoe    G    C        0      0        2 
  18 chr18_64671267     ZGre    G    C        0      0        2 
  18 chr18_64671267     ZHar    G    C        0      0        2 
  18 chr18_64671267   Sample    G    C        0      0        2 
  18 chr18_64674279     AAsi    G    A        0      0        2 
  18 chr18_64674279     AKia    G    A        0      0        2 
  18 chr18_64674279     AOna    G    A        0      0        2 
  18 chr18_64674279     ASom    G    A        0      0        2 
  18 chr18_64674279     HCab    G    A        0      0        2 
  18 chr18_64674279     HPrz    G    A      0.5      1        2 
  18 chr18_64674279     ZBoe    G    A        0      0        2 
  18 chr18_64674279     ZGre    G    A        0      0        2 
  18 chr18_64674279     ZHar    G    A        0      0        2 
  18 chr18_64674279   Sample    G    A        0      0        2 
  18 chr18_64678614     AAsi    G    A        0      0        2 
  18 chr18_64678614     AKia    G    A        0      0        2 
  18 chr18_64678614     AOna    G    A        0      0        2 
  18 chr18_64678614     ASom    G    A        0      0        2 
  18 chr18_64678614     HCab    G    A      0.5      1        2 
  18 chr18_64678614     HPrz    G    A        1      2        2 
  18 chr18_64678614     ZBoe    G    A        0      0        2 
  18 chr18_64678614     ZGre    G    A        0      0        2 
  18 chr18_64678614     ZHar    G    A        0      0        2 
  18 chr18_64678614   Sample    G    A        0      0        2 
  18 chr18_64679800     AAsi    T    A        0      0        2 
  18 chr18_64679800     AKia    T    A        0      0        2 
  18 chr18_64679800     AOna    T    A        0      0        2 
  18 chr18_64679800     ASom    T    A        0      0        2 
  18 chr18_64679800     HCab    T    A        1      2        2 
  18 chr18_64679800     HPrz    T    A        1      2        2 
  18 chr18_64679800     ZBoe    T    A        0      0        2 
  18 chr18_64679800     ZGre    T    A        0      0        2 
  18 chr18_64679800     ZHar    T    A        0      0        2 
  18 chr18_64679800   Sample    T    A        0      0        2 
  18 chr18_64686525     AAsi    C    T        0      0        2 
  18 chr18_64686525     AKia    C    T        0      0        2 
  18 chr18_64686525     AOna    C    T        0      0        2 
  18 chr18_64686525     ASom    C    T        0      0        2 
  18 chr18_64686525     HCab    C    T        0      0        2 
  18 chr18_64686525     HPrz    C    T        0      0        2 
  18 chr18_64686525     ZBoe    C    T        0      0        2 
  18 chr18_64686525     ZGre    C    T        1      2        2 
  18 chr18_64686525     ZHar    C    T        0      0        2 
  18 chr18_64686525   Sample    C    T        0      0        2 
  18 chr18_64691849     AAsi    C    T        0      0        2 
  18 chr18_64691849     AKia    C    T        0      0        2 
  18 chr18_64691849     AOna    C    T        0      0        2 
  18 chr18_64691849     ASom    C    T        0      0        2 
  18 chr18_64691849     HCab    C    T        1      2        2 
  18 chr18_64691849     HPrz    C    T        1      2        2 
  18 chr18_64691849     ZBoe    C    T        0      0        2 
  18 chr18_64691849     ZGre    C    T        0      0        2 
  18 chr18_64691849     ZHar    C    T        0      0        2 
  18 chr18_64691849   Sample    C    T        0      0        2 
  18 chr18_64694827     AAsi    A    C        0      0        2 
  18 chr18_64694827     AKia    A    C        0      0        2 
  18 chr18_64694827     AOna    A    C        0      0        2 
  18 chr18_64694827     ASom    A    C        0      0        2 
  18 chr18_64694827     HCab    A    C        0      0        2 
  18 chr18_64694827     HPrz    A    C        0      0        2 
  18 chr18_64694827     ZBoe    A    C        0      0        2 
  18 chr18_64694827     ZGre    A    C        0      0        2 
  18 chr18_64694827     ZHar    A    C      0.5      1        2 
  18 chr18_64694827   Sample    A    C        0      0        2 
  18 chr18_64715135     AAsi    C    G        0      0        2 
  18 chr18_64715135     AKia    C    G        0      0        2 
  18 chr18_64715135     AOna    C    G        0      0        2 
  18 chr18_64715135     ASom    C    G        0      0        2 
  18 chr18_64715135     HCab    C    G        0      0        2 
  18 chr18_64715135     HPrz    C    G        0      0        2 
  18 chr18_64715135     ZBoe    C    G      0.5      1        2 
  18 chr18_64715135     ZGre    C    G        0      0        2 
  18 chr18_64715135     ZHar    C    G        0      0        2 
  18 chr18_64715135   Sample    C    G        0      0        2 
  18 chr18_64715593     AAsi    G    C        0      0        2 
  18 chr18_64715593     AKia    G    C        0      0        2 
  18 chr18_64715593     AOna    G    C        0      0        2 
  18 chr18_64715593     ASom    G    C        0      0        2 
  18 chr18_64715593     HCab    G    C        0      0        2 
  18 chr18_64715593     HPrz    G    C        0      0        2 
  18 chr18_64715593     ZBoe    G    C        1      2        2 
  18 chr18_64715593     ZGre    G    C        0      0        2 
  18 chr18_64715593     ZHar    G    C        0      0        2 
  18 chr18_64715593   Sample    G    C        0      0        2 
  18 chr18_64716551     AAsi    T    C        0      0        2 
  18 chr18_64716551     AKia    T    C        0      0        2 
  18 chr18_64716551     AOna    T    C        0      0        2 
  18 chr18_64716551     ASom    T    C        0      0        2 
  18 chr18_64716551     HCab    T    C        0      0        2 
  18 chr18_64716551     HPrz    T    C      0.5      1        2 
  18 chr18_64716551     ZBoe    T    C        0      0        2 
  18 chr18_64716551     ZGre    T    C        0      0        2 
  18 chr18_64716551     ZHar    T    C        0      0        2 
  18 chr18_64716551   Sample    T    C        0      0        2 
  18 chr18_64723071     AAsi    C    T        0      0        2 
  18 chr18_64723071     AKia    C    T        0      0        2 
  18 chr18_64723071     AOna    C    T        0      0        2 
  18 chr18_64723071     ASom    C    T        0      0        2 
  18 chr18_64723071     HCab    C    T        0      0        2 
  18 chr18_64723071     HPrz    C    T        0      0        2 
  18 chr18_64723071     ZBoe    C    T      0.5      1        2 
  18 chr18_64723071     ZGre    C    T        0      0        2 
  18 chr18_64723071     ZHar    C    T        0      0        2 
  18 chr18_64723071   Sample    C    T        0      0        2 
  18 chr18_64724001     AAsi    G    T        0      0        2 
  18 chr18_64724001     AKia    G    T        0      0        2 
  18 chr18_64724001     AOna    G    T        0      0        2 
  18 chr18_64724001     ASom    G    T        0      0        2 
  18 chr18_64724001     HCab    G    T        1      2        2 
  18 chr18_64724001     HPrz    G    T        1      2        2 
  18 chr18_64724001     ZBoe    G    T        0      0        2 
  18 chr18_64724001     ZGre    G    T        0      0        2 
  18 chr18_64724001     ZHar    G    T        0      0        2 
  18 chr18_64724001   Sample    G    T        0      0        2 
  18 chr18_64724488     AAsi    T    C        0      0        2 
  18 chr18_64724488     AKia    T    C        0      0        2 
  18 chr18_64724488     AOna    T    C        0      0        2 
  18 chr18_64724488     ASom    T    C        0      0        2 
  18 chr18_64724488     HCab    T    C        0      0        2 
  18 chr18_64724488     HPrz    T    C        0      0        2 
  18 chr18_64724488     ZBoe    T    C      0.5      1        2 
  18 chr18_64724488     ZGre    T    C        0      0        2 
  18 chr18_64724488     ZHar    T    C        0      0        2 
  18 chr18_64724488   Sample    T    C        0      0        2 
  18 chr18_64733878     AAsi    C    T        0      0        2 
  18 chr18_64733878     AKia    C    T        0      0        2 
  18 chr18_64733878     AOna    C    T        0      0        2 
  18 chr18_64733878     ASom    C    T        0      0        2 
  18 chr18_64733878     HCab    C    T        1      2        2 
  18 chr18_64733878     HPrz    C    T        1      2        2 
  18 chr18_64733878     ZBoe    C    T        0      0        2 
  18 chr18_64733878     ZGre    C    T        0      0        2 
  18 chr18_64733878     ZHar    C    T        0      0        2 
  18 chr18_64733878   Sample    C    T        0      0        2 
  18 chr18_64740919     AAsi    A    G        0      0        2 
  18 chr18_64740919     AKia    A    G        0      0        2 
  18 chr18_64740919     AOna    A    G        0      0        2 
  18 chr18_64740919     ASom    A    G        0      0        2 
  18 chr18_64740919     HCab    A    G        0      0        2 
  18 chr18_64740919     HPrz    A    G        0      0        2 
  18 chr18_64740919     ZBoe    A    G        0      0        2 
  18 chr18_64740919     ZGre    A    G        1      2        2 
  18 chr18_64740919     ZHar    A    G        0      0        2 
  18 chr18_64740919   Sample    A    G        0      0        2 
  18 chr18_64748467     AAsi    C    A        0      0        2 
  18 chr18_64748467     AKia    C    A        0      0        2 
  18 chr18_64748467     AOna    C    A        0      0        2 
  18 chr18_64748467     ASom    C    A        0      0        2 
  18 chr18_64748467     HCab    C    A      0.5      1        2 
  18 chr18_64748467     HPrz    C    A        1      2        2 
  18 chr18_64748467     ZBoe    C    A        0      0        2 
  18 chr18_64748467     ZGre    C    A        0      0        2 
  18 chr18_64748467     ZHar    C    A        0      0        2 
  18 chr18_64748467   Sample    C    A        0      0        2 
  18 chr18_64749282     AAsi    A    T        0      0        2 
  18 chr18_64749282     AKia    A    T        0      0        2 
  18 chr18_64749282     AOna    A    T        0      0        2 
  18 chr18_64749282     ASom    A    T        0      0        2 
  18 chr18_64749282     HCab    A    T        1      2        2 
  18 chr18_64749282     HPrz    A    T        1      2        2 
  18 chr18_64749282     ZBoe    A    T        0      0        2 
  18 chr18_64749282     ZGre    A    T        0      0        2 
  18 chr18_64749282     ZHar    A    T        0      0        2 
  18 chr18_64749282   Sample    A    T        0      0        2 
  18 chr18_64757728     AAsi    T    G        0      0        2 
  18 chr18_64757728     AKia    T    G        0      0        2 
  18 chr18_64757728     AOna    T    G        0      0        2 
  18 chr18_64757728     ASom    T    G        0      0        2 
  18 chr18_64757728     HCab    T    G        1      2        2 
  18 chr18_64757728     HPrz    T    G        1      2        2 
  18 chr18_64757728     ZBoe    T    G        0      0        2 
  18 chr18_64757728     ZGre    T    G        0      0        2 
  18 chr18_64757728     ZHar    T    G        0      0        2 
  18 chr18_64757728   Sample    T    G        0      0        2 
  18 chr18_64765880     AAsi    T    C        0      0        2 
  18 chr18_64765880     AKia    T    C        0      0        2 
  18 chr18_64765880     AOna    T    C        0      0        2 
  18 chr18_64765880     ASom    T    C        0      0        2 
  18 chr18_64765880     HCab    T    C        0      0        2 
  18 chr18_64765880     HPrz    T    C        0      0        2 
  18 chr18_64765880     ZBoe    T    C      0.5      1        2 
  18 chr18_64765880     ZGre    T    C        0      0        2 
  18 chr18_64765880     ZHar    T    C        0      0        2 
  18 chr18_64765880   Sample    T    C        0      0        2 
  18 chr18_64769155     AAsi    A    T        0      0        2 
  18 chr18_64769155     AKia    A    T        0      0        2 
  18 chr18_64769155     AOna    A    T      0.5      1        2 
  18 chr18_64769155     ASom    A    T        0      0        2 
  18 chr18_64769155     HCab    A    T        0      0        2 
  18 chr18_64769155     HPrz    A    T        0      0        2 
  18 chr18_64769155     ZBoe    A    T        0      0        2 
  18 chr18_64769155     ZGre    A    T        0      0        2 
  18 chr18_64769155     ZHar    A    T        0      0        2 
  18 chr18_64769155   Sample    A    T        0      0        2 
  18 chr18_64777912     AAsi    T    C        1      2        2 
  18 chr18_64777912     AKia    T    C        0      0        2 
  18 chr18_64777912     AOna    T    C        0      0        2 
  18 chr18_64777912     ASom    T    C        0      0        2 
  18 chr18_64777912     HCab    T    C        0      0        2 
  18 chr18_64777912     HPrz    T    C        0      0        2 
  18 chr18_64777912     ZBoe    T    C        0      0        2 
  18 chr18_64777912     ZGre    T    C        0      0        2 
  18 chr18_64777912     ZHar    T    C        0      0        2 
  18 chr18_64777912   Sample    T    C        0      0        2 
  18 chr18_64805847     AAsi    C    G        0      0        2 
  18 chr18_64805847     AKia    C    G        0      0        2 
  18 chr18_64805847     AOna    C    G        0      0        2 
  18 chr18_64805847     ASom    C    G        0      0        2 
  18 chr18_64805847     HCab    C    G        0      0        2 
  18 chr18_64805847     HPrz    C    G        0      0        2 
  18 chr18_64805847     ZBoe    C    G        1      2        2 
  18 chr18_64805847     ZGre    C    G        1      2        2 
  18 chr18_64805847     ZHar    C    G        1      2        2 
  18 chr18_64805847   Sample    C    G        0      0        2 
  18 chr18_64810458     AAsi    T    A        0      0        2 
  18 chr18_64810458     AKia    T    A        0      0        2 
  18 chr18_64810458     AOna    T    A        0      0        2 
  18 chr18_64810458     ASom    T    A        0      0        2 
  18 chr18_64810458     HCab    T    A        1      2        2 
  18 chr18_64810458     HPrz    T    A        1      2        2 
  18 chr18_64810458     ZBoe    T    A        0      0        2 
  18 chr18_64810458     ZGre    T    A        0      0        2 
  18 chr18_64810458     ZHar    T    A        0      0        2 
  18 chr18_64810458   Sample    T    A        0      0        2 
  18 chr18_64813936     AAsi    G    A        0      0        2 
  18 chr18_64813936     AKia    G    A        0      0        2 
  18 chr18_64813936     AOna    G    A        0      0        2 
  18 chr18_64813936     ASom    G    A        0      0        2 
  18 chr18_64813936     HCab    G    A        1      2        2 
  18 chr18_64813936     HPrz    G    A        1      2        2 
  18 chr18_64813936     ZBoe    G    A        0      0        2 
  18 chr18_64813936     ZGre    G    A        0      0        2 
  18 chr18_64813936     ZHar    G    A        0      0        2 
  18 chr18_64813936   Sample    G    A        0      0        2 
  18 chr18_64814745     AAsi    T    C        0      0        2 
  18 chr18_64814745     AKia    T    C        0      0        2 
  18 chr18_64814745     AOna    T    C        0      0        2 
  18 chr18_64814745     ASom    T    C        0      0        2 
  18 chr18_64814745     HCab    T    C        0      0        2 
  18 chr18_64814745     HPrz    T    C        0      0        2 
  18 chr18_64814745     ZBoe    T    C      0.5      1        2 
  18 chr18_64814745     ZGre    T    C        0      0        2 
  18 chr18_64814745     ZHar    T    C        0      0        2 
  18 chr18_64814745   Sample    T    C        0      0        2 
  18 chr18_64817264     AAsi    T    C        0      0        2 
  18 chr18_64817264     AKia    T    C        0      0        2 
  18 chr18_64817264     AOna    T    C        0      0        2 
  18 chr18_64817264     ASom    T    C        0      0        2 
  18 chr18_64817264     HCab    T    C        1      2        2 
  18 chr18_64817264     HPrz    T    C        1      2        2 
  18 chr18_64817264     ZBoe    T    C        0      0        2 
  18 chr18_64817264     ZGre    T    C        0      0        2 
  18 chr18_64817264     ZHar    T    C        0      0        2 
  18 chr18_64817264   Sample    T    C        0      0        2 
  18 chr18_64822739     AAsi    T    C        0      0        2 
  18 chr18_64822739     AKia    T    C        0      0        2 
  18 chr18_64822739     AOna    T    C        0      0        2 
  18 chr18_64822739     ASom    T    C        0      0        2 
  18 chr18_64822739     HCab    T    C        0      0        2 
  18 chr18_64822739     HPrz    T    C        0      0        2 
  18 chr18_64822739     ZBoe    T    C      0.5      1        2 
  18 chr18_64822739     ZGre    T    C        0      0        2 
  18 chr18_64822739     ZHar    T    C        0      0        2 
  18 chr18_64822739   Sample    T    C        0      0        2 
  18 chr18_64823333     AAsi    G    C        0      0        2 
  18 chr18_64823333     AKia    G    C        0      0        2 
  18 chr18_64823333     AOna    G    C        0      0        2 
  18 chr18_64823333     ASom    G    C        0      0        2 
  18 chr18_64823333     HCab    G    C        0      0        2 
  18 chr18_64823333     HPrz    G    C        0      0        2 
  18 chr18_64823333     ZBoe    G    C      0.5      1        2 
  18 chr18_64823333     ZGre    G    C        0      0        2 
  18 chr18_64823333     ZHar    G    C        0      0        2 
  18 chr18_64823333   Sample    G    C        0      0        2 
  18 chr18_64833050     AAsi    C    A        0      0        2 
  18 chr18_64833050     AKia    C    A        0      0        2 
  18 chr18_64833050     AOna    C    A        0      0        2 
  18 chr18_64833050     ASom    C    A        0      0        2 
  18 chr18_64833050     HCab    C    A        0      0        2 
  18 chr18_64833050     HPrz    C    A      0.5      1        2 
  18 chr18_64833050     ZBoe    C    A        0      0        2 
  18 chr18_64833050     ZGre    C    A        0      0        2 
  18 chr18_64833050     ZHar    C    A        0      0        2 
  18 chr18_64833050   Sample    C    A        0      0        2 
  18 chr18_64850743     AAsi    T    C        0      0        2 
  18 chr18_64850743     AKia    T    C        0      0        2 
  18 chr18_64850743     AOna    T    C        0      0        2 
  18 chr18_64850743     ASom    T    C        0      0        2 
  18 chr18_64850743     HCab    T    C        0      0        2 
  18 chr18_64850743     HPrz    T    C        0      0        2 
  18 chr18_64850743     ZBoe    T    C        0      0        2 
  18 chr18_64850743     ZGre    T    C        1      2        2 
  18 chr18_64850743     ZHar    T    C        0      0        2 
  18 chr18_64850743   Sample    T    C        0      0        2 
  18 chr18_64853389     AAsi    G    A        0      0        2 
  18 chr18_64853389     AKia    G    A        0      0        2 
  18 chr18_64853389     AOna    G    A        0      0        2 
  18 chr18_64853389     ASom    G    A        0      0        2 
  18 chr18_64853389     HCab    G    A        0      0        2 
  18 chr18_64853389     HPrz    G    A        0      0        2 
  18 chr18_64853389     ZBoe    G    A        0      0        2 
  18 chr18_64853389     ZGre    G    A        0      0        2 
  18 chr18_64853389     ZHar    G    A      0.5      1        2 
  18 chr18_64853389   Sample    G    A        0      0        2 
  18 chr18_64854233     AAsi    A    G        0      0        2 
  18 chr18_64854233     AKia    A    G        0      0        2 
  18 chr18_64854233     AOna    A    G        0      0        2 
  18 chr18_64854233     ASom    A    G        0      0        2 
  18 chr18_64854233     HCab    A    G        0      0        2 
  18 chr18_64854233     HPrz    A    G        0      0        2 
  18 chr18_64854233     ZBoe    A    G        1      2        2 
  18 chr18_64854233     ZGre    A    G        0      0        2 
  18 chr18_64854233     ZHar    A    G        0      0        2 
  18 chr18_64854233   Sample    A    G        0      0        2 
  18 chr18_64860161     AAsi    A    T        0      0        2 
  18 chr18_64860161     AKia    A    T        0      0        2 
  18 chr18_64860161     AOna    A    T        0      0        2 
  18 chr18_64860161     ASom    A    T        0      0        2 
  18 chr18_64860161     HCab    A    T        1      2        2 
  18 chr18_64860161     HPrz    A    T        1      2        2 
  18 chr18_64860161     ZBoe    A    T        0      0        2 
  18 chr18_64860161     ZGre    A    T        0      0        2 
  18 chr18_64860161     ZHar    A    T        0      0        2 
  18 chr18_64860161   Sample    A    T        0      0        2 
  18 chr18_64865007     AAsi    A    C        0      0        2 
  18 chr18_64865007     AKia    A    C        0      0        2 
  18 chr18_64865007     AOna    A    C        0      0        2 
  18 chr18_64865007     ASom    A    C        0      0        2 
  18 chr18_64865007     HCab    A    C        1      2        2 
  18 chr18_64865007     HPrz    A    C        1      2        2 
  18 chr18_64865007     ZBoe    A    C        0      0        2 
  18 chr18_64865007     ZGre    A    C        0      0        2 
  18 chr18_64865007     ZHar    A    C        0      0        2 
  18 chr18_64865007   Sample    A    C        0      0        2 
  18 chr18_64871900     AAsi    T    C        0      0        2 
  18 chr18_64871900     AKia    T    C        0      0        2 
  18 chr18_64871900     AOna    T    C        0      0        2 
  18 chr18_64871900     ASom    T    C        0      0        2 
  18 chr18_64871900     HCab    T    C        0      0        2 
  18 chr18_64871900     HPrz    T    C        0      0        2 
  18 chr18_64871900     ZBoe    T    C        0      0        2 
  18 chr18_64871900     ZGre    T    C      0.5      1        2 
  18 chr18_64871900     ZHar    T    C        0      0        2 
  18 chr18_64871900   Sample    T    C        0      0        2 
  18 chr18_64872328     AAsi    C    T        0      0        2 
  18 chr18_64872328     AKia    C    T        0      0        2 
  18 chr18_64872328     AOna    C    T        0      0        2 
  18 chr18_64872328     ASom    C    T        0      0        2 
  18 chr18_64872328     HCab    C    T        0      0        2 
  18 chr18_64872328     HPrz    C    T        0      0        2 
  18 chr18_64872328     ZBoe    C    T      0.5      1        2 
  18 chr18_64872328     ZGre    C    T        0      0        2 
  18 chr18_64872328     ZHar    C    T        0      0        2 
  18 chr18_64872328   Sample    C    T        0      0        2 
  18 chr18_64873478     AAsi    G    A        0      0        2 
  18 chr18_64873478     AKia    G    A        0      0        2 
  18 chr18_64873478     AOna    G    A      0.5      1        2 
  18 chr18_64873478     ASom    G    A        0      0        2 
  18 chr18_64873478     HCab    G    A        0      0        2 
  18 chr18_64873478     HPrz    G    A        0      0        2 
  18 chr18_64873478     ZBoe    G    A        0      0        2 
  18 chr18_64873478     ZGre    G    A        0      0        2 
  18 chr18_64873478     ZHar    G    A        0      0        2 
  18 chr18_64873478   Sample    G    A        0      0        2 
  18 chr18_64876072     AAsi    G    A        0      0        2 
  18 chr18_64876072     AKia    G    A        0      0        2 
  18 chr18_64876072     AOna    G    A        0      0        2 
  18 chr18_64876072     ASom    G    A        0      0        2 
  18 chr18_64876072     HCab    G    A        0      0        2 
  18 chr18_64876072     HPrz    G    A        0      0        2 
  18 chr18_64876072     ZBoe    G    A        0      0        2 
  18 chr18_64876072     ZGre    G    A        0      0        2 
  18 chr18_64876072     ZHar    G    A      0.5      1        2 
  18 chr18_64876072   Sample    G    A        0      0        2 
  18 chr18_64880769     AAsi    C    T        0      0        2 
  18 chr18_64880769     AKia    C    T        0      0        2 
  18 chr18_64880769     AOna    C    T        0      0        2 
  18 chr18_64880769     ASom    C    T        0      0        2 
  18 chr18_64880769     HCab    C    T        0      0        2 
  18 chr18_64880769     HPrz    C    T        0      0        2 
  18 chr18_64880769     ZBoe    C    T        1      2        2 
  18 chr18_64880769     ZGre    C    T        1      2        2 
  18 chr18_64880769     ZHar    C    T        0      0        2 
  18 chr18_64880769   Sample    C    T        0      0        2 
  18 chr18_64892204     AAsi    C    T        0      0        2 
  18 chr18_64892204     AKia    C    T        0      0        2 
  18 chr18_64892204     AOna    C    T        0      0        2 
  18 chr18_64892204     ASom    C    T        0      0        2 
  18 chr18_64892204     HCab    C    T        1      2        2 
  18 chr18_64892204     HPrz    C    T        1      2        2 
  18 chr18_64892204     ZBoe    C    T        0      0        2 
  18 chr18_64892204     ZGre    C    T        0      0        2 
  18 chr18_64892204     ZHar    C    T        0      0        2 
  18 chr18_64892204   Sample    C    T        0      0        2 
  18 chr18_64892572     AAsi    T    C        0      0        2 
  18 chr18_64892572     AKia    T    C        0      0        2 
  18 chr18_64892572     AOna    T    C        0      0        2 
  18 chr18_64892572     ASom    T    C        0      0        2 
  18 chr18_64892572     HCab    T    C        0      0        2 
  18 chr18_64892572     HPrz    T    C        0      0        2 
  18 chr18_64892572     ZBoe    T    C      0.5      1        2 
  18 chr18_64892572     ZGre    T    C        0      0        2 
  18 chr18_64892572     ZHar    T    C        0      0        2 
  18 chr18_64892572   Sample    T    C        0      0        2 
  18 chr18_64900648     AAsi    T    C        0      0        2 
  18 chr18_64900648     AKia    T    C        0      0        2 
  18 chr18_64900648     AOna    T    C        0      0        2 
  18 chr18_64900648     ASom    T    C        0      0        2 
  18 chr18_64900648     HCab    T    C        1      2        2 
  18 chr18_64900648     HPrz    T    C        1      2        2 
  18 chr18_64900648     ZBoe    T    C        0      0        2 
  18 chr18_64900648     ZGre    T    C        0      0        2 
  18 chr18_64900648     ZHar    T    C        0      0        2 
  18 chr18_64900648   Sample    T    C        0      0        2 
  18 chr18_64903088     AAsi    C    T        0      0        2 
  18 chr18_64903088     AKia    C    T        0      0        2 
  18 chr18_64903088     AOna    C    T        0      0        2 
  18 chr18_64903088     ASom    C    T        0      0        2 
  18 chr18_64903088     HCab    C    T        1      2        2 
  18 chr18_64903088     HPrz    C    T        1      2        2 
  18 chr18_64903088     ZBoe    C    T        0      0        2 
  18 chr18_64903088     ZGre    C    T        0      0        2 
  18 chr18_64903088     ZHar    C    T        0      0        2 
  18 chr18_64903088   Sample    C    T        0      0        2 
  18 chr18_64914563     AAsi    G    A        0      0        2 
  18 chr18_64914563     AKia    G    A        0      0        2 
  18 chr18_64914563     AOna    G    A        0      0        2 
  18 chr18_64914563     ASom    G    A        0      0        2 
  18 chr18_64914563     HCab    G    A        1      2        2 
  18 chr18_64914563     HPrz    G    A        1      2        2 
  18 chr18_64914563     ZBoe    G    A        0      0        2 
  18 chr18_64914563     ZGre    G    A        0      0        2 
  18 chr18_64914563     ZHar    G    A        0      0        2 
  18 chr18_64914563   Sample    G    A        0      0        2 
  18 chr18_64923600     AAsi    A    G        0      0        2 
  18 chr18_64923600     AKia    A    G        0      0        2 
  18 chr18_64923600     AOna    A    G        0      0        2 
  18 chr18_64923600     ASom    A    G        0      0        2 
  18 chr18_64923600     HCab    A    G        0      0        2 
  18 chr18_64923600     HPrz    A    G        1      2        2 
  18 chr18_64923600     ZBoe    A    G        0      0        2 
  18 chr18_64923600     ZGre    A    G        0      0        2 
  18 chr18_64923600     ZHar    A    G        0      0        2 
  18 chr18_64923600   Sample    A    G        0      0        2 
  18 chr18_64925232     AAsi    A    G        0      0        2 
  18 chr18_64925232     AKia    A    G        0      0        2 
  18 chr18_64925232     AOna    A    G        0      0        2 
  18 chr18_64925232     ASom    A    G        0      0        2 
  18 chr18_64925232     HCab    A    G        0      0        2 
  18 chr18_64925232     HPrz    A    G      0.5      1        2 
  18 chr18_64925232     ZBoe    A    G        0      0        2 
  18 chr18_64925232     ZGre    A    G        0      0        2 
  18 chr18_64925232     ZHar    A    G        0      0        2 
  18 chr18_64925232   Sample    A    G        0      0        2 
  18 chr18_64925679     AAsi    G    A        0      0        2 
  18 chr18_64925679     AKia    G    A        0      0        2 
  18 chr18_64925679     AOna    G    A        0      0        2 
  18 chr18_64925679     ASom    G    A        0      0        2 
  18 chr18_64925679     HCab    G    A        0      0        2 
  18 chr18_64925679     HPrz    G    A      0.5      1        2 
  18 chr18_64925679     ZBoe    G    A        0      0        2 
  18 chr18_64925679     ZGre    G    A        0      0        2 
  18 chr18_64925679     ZHar    G    A        0      0        2 
  18 chr18_64925679   Sample    G    A        0      0        2 
  18 chr18_64930010     AAsi    G    T        0      0        2 
  18 chr18_64930010     AKia    G    T        0      0        2 
  18 chr18_64930010     AOna    G    T        0      0        2 
  18 chr18_64930010     ASom    G    T        0      0        2 
  18 chr18_64930010     HCab    G    T        1      2        2 
  18 chr18_64930010     HPrz    G    T        1      2        2 
  18 chr18_64930010     ZBoe    G    T        0      0        2 
  18 chr18_64930010     ZGre    G    T        0      0        2 
  18 chr18_64930010     ZHar    G    T        0      0        2 
  18 chr18_64930010   Sample    G    T        0      0        2 
  18 chr18_64938119     AAsi    C    T        0      0        2 
  18 chr18_64938119     AKia    C    T        0      0        2 
  18 chr18_64938119     AOna    C    T        0      0        2 
  18 chr18_64938119     ASom    C    T        0      0        2 
  18 chr18_64938119     HCab    C    T        0      0        2 
  18 chr18_64938119     HPrz    C    T        0      0        2 
  18 chr18_64938119     ZBoe    C    T      0.5      1        2 
  18 chr18_64938119     ZGre    C    T        0      0        2 
  18 chr18_64938119     ZHar    C    T        0      0        2 
  18 chr18_64938119   Sample    C    T        0      0        2 
  18 chr18_64940338     AAsi    C    T        0      0        2 
  18 chr18_64940338     AKia    C    T      0.5      1        2 
  18 chr18_64940338     AOna    C    T        0      0        2 
  18 chr18_64940338     ASom    C    T        0      0        2 
  18 chr18_64940338     HCab    C    T        0      0        2 
  18 chr18_64940338     HPrz    C    T        0      0        2 
  18 chr18_64940338     ZBoe    C    T        0      0        2 
  18 chr18_64940338     ZGre    C    T        0      0        2 
  18 chr18_64940338     ZHar    C    T        0      0        2 
  18 chr18_64940338   Sample    C    T        0      0        2 
  18 chr18_64941957     AAsi    T    C        0      0        2 
  18 chr18_64941957     AKia    T    C        0      0        2 
  18 chr18_64941957     AOna    T    C        0      0        2 
  18 chr18_64941957     ASom    T    C      0.5      1        2 
  18 chr18_64941957     HCab    T    C        0      0        2 
  18 chr18_64941957     HPrz    T    C        0      0        2 
  18 chr18_64941957     ZBoe    T    C        0      0        2 
  18 chr18_64941957     ZGre    T    C        0      0        2 
  18 chr18_64941957     ZHar    T    C        0      0        2 
  18 chr18_64941957   Sample    T    C        0      0        2 
  18 chr18_64942555     AAsi    G    A        0      0        2 
  18 chr18_64942555     AKia    G    A        0      0        2 
  18 chr18_64942555     AOna    G    A        0      0        2 
  18 chr18_64942555     ASom    G    A        0      0        2 
  18 chr18_64942555     HCab    G    A        0      0        2 
  18 chr18_64942555     HPrz    G    A      0.5      1        2 
  18 chr18_64942555     ZBoe    G    A        0      0        2 
  18 chr18_64942555     ZGre    G    A        0      0        2 
  18 chr18_64942555     ZHar    G    A        0      0        2 
  18 chr18_64942555   Sample    G    A        0      0        2 
  18 chr18_64943104     AAsi    C    T        0      0        2 
  18 chr18_64943104     AKia    C    T        0      0        2 
  18 chr18_64943104     AOna    C    T        0      0        2 
  18 chr18_64943104     ASom    C    T        0      0        2 
  18 chr18_64943104     HCab    C    T        1      2        2 
  18 chr18_64943104     HPrz    C    T        1      2        2 
  18 chr18_64943104     ZBoe    C    T        0      0        2 
  18 chr18_64943104     ZGre    C    T        0      0        2 
  18 chr18_64943104     ZHar    C    T        0      0        2 
  18 chr18_64943104   Sample    C    T        0      0        2 
  18 chr18_64943600     AAsi    C    T        0      0        2 
  18 chr18_64943600     AKia    C    T        0      0        2 
  18 chr18_64943600     AOna    C    T        0      0        2 
  18 chr18_64943600     ASom    C    T        0      0        2 
  18 chr18_64943600     HCab    C    T      0.5      1        2 
  18 chr18_64943600     HPrz    C    T        0      0        2 
  18 chr18_64943600     ZBoe    C    T        0      0        2 
  18 chr18_64943600     ZGre    C    T        0      0        2 
  18 chr18_64943600     ZHar    C    T        0      0        2 
  18 chr18_64943600   Sample    C    T        0      0        2 
  18 chr18_64944524     AAsi    T    C        0      0        2 
  18 chr18_64944524     AKia    T    C        0      0        2 
  18 chr18_64944524     AOna    T    C        0      0        2 
  18 chr18_64944524     ASom    T    C        0      0        2 
  18 chr18_64944524     HCab    T    C        0      0        2 
  18 chr18_64944524     HPrz    T    C        0      0        2 
  18 chr18_64944524     ZBoe    T    C      0.5      1        2 
  18 chr18_64944524     ZGre    T    C        0      0        2 
  18 chr18_64944524     ZHar    T    C        0      0        2 
  18 chr18_64944524   Sample    T    C        0      0        2 
  18 chr18_64947859     AAsi    A    T        0      0        2 
  18 chr18_64947859     AKia    A    T        0      0        2 
  18 chr18_64947859     AOna    A    T      0.5      1        2 
  18 chr18_64947859     ASom    A    T        0      0        2 
  18 chr18_64947859     HCab    A    T        0      0        2 
  18 chr18_64947859     HPrz    A    T        0      0        2 
  18 chr18_64947859     ZBoe    A    T        0      0        2 
  18 chr18_64947859     ZGre    A    T        0      0        2 
  18 chr18_64947859     ZHar    A    T        0      0        2 
  18 chr18_64947859   Sample    A    T        0      0        2 
  18 chr18_64948943     AAsi    T    C        0      0        2 
  18 chr18_64948943     AKia    T    C        0      0        2 
  18 chr18_64948943     AOna    T    C      0.5      1        2 
  18 chr18_64948943     ASom    T    C        0      0        2 
  18 chr18_64948943     HCab    T    C        0      0        2 
  18 chr18_64948943     HPrz    T    C        0      0        2 
  18 chr18_64948943     ZBoe    T    C        0      0        2 
  18 chr18_64948943     ZGre    T    C        0      0        2 
  18 chr18_64948943     ZHar    T    C        0      0        2 
  18 chr18_64948943   Sample    T    C        0      0        2 
  18 chr18_64954848     AAsi    A    G        0      0        2 
  18 chr18_64954848     AKia    A    G        0      0        2 
  18 chr18_64954848     AOna    A    G        0      0        2 
  18 chr18_64954848     ASom    A    G        0      0        2 
  18 chr18_64954848     HCab    A    G        0      0        2 
  18 chr18_64954848     HPrz    A    G        0      0        2 
  18 chr18_64954848     ZBoe    A    G      0.5      1        2 
  18 chr18_64954848     ZGre    A    G        0      0        2 
  18 chr18_64954848     ZHar    A    G        0      0        2 
  18 chr18_64954848   Sample    A    G        0      0        2 
  18 chr18_64960456     AAsi    C    A        0      0        2 
  18 chr18_64960456     AKia    C    A        0      0        2 
  18 chr18_64960456     AOna    C    A        0      0        2 
  18 chr18_64960456     ASom    C    A        0      0        2 
  18 chr18_64960456     HCab    C    A        0      0        2 
  18 chr18_64960456     HPrz    C    A        0      0        2 
  18 chr18_64960456     ZBoe    C    A        0      0        2 
  18 chr18_64960456     ZGre    C    A        0      0        2 
  18 chr18_64960456     ZHar    C    A        1      2        2 
  18 chr18_64960456   Sample    C    A        0      0        2 
  18 chr18_64960495     AAsi    C    T        0      0        2 
  18 chr18_64960495     AKia    C    T        0      0        2 
  18 chr18_64960495     AOna    C    T        0      0        2 
  18 chr18_64960495     ASom    C    T        0      0        2 
  18 chr18_64960495     HCab    C    T        0      0        2 
  18 chr18_64960495     HPrz    C    T      0.5      1        2 
  18 chr18_64960495     ZBoe    C    T        0      0        2 
  18 chr18_64960495     ZGre    C    T        0      0        2 
  18 chr18_64960495     ZHar    C    T        0      0        2 
  18 chr18_64960495   Sample    C    T        0      0        2 
  18 chr18_64962376     AAsi    C    T        0      0        2 
  18 chr18_64962376     AKia    C    T        0      0        2 
  18 chr18_64962376     AOna    C    T        0      0        2 
  18 chr18_64962376     ASom    C    T        0      0        2 
  18 chr18_64962376     HCab    C    T        1      2        2 
  18 chr18_64962376     HPrz    C    T      0.5      1        2 
  18 chr18_64962376     ZBoe    C    T        0      0        2 
  18 chr18_64962376     ZGre    C    T        0      0        2 
  18 chr18_64962376     ZHar    C    T        0      0        2 
  18 chr18_64962376   Sample    C    T        0      0        2 
  18 chr18_64978600     AAsi    A    G        0      0        2 
  18 chr18_64978600     AKia    A    G        1      2        2 
  18 chr18_64978600     AOna    A    G        0      0        2 
  18 chr18_64978600     ASom    A    G        0      0        2 
  18 chr18_64978600     HCab    A    G        0      0        2 
  18 chr18_64978600     HPrz    A    G        0      0        2 
  18 chr18_64978600     ZBoe    A    G        0      0        2 
  18 chr18_64978600     ZGre    A    G        0      0        2 
  18 chr18_64978600     ZHar    A    G        0      0        2 
  18 chr18_64978600   Sample    A    G        0      0        2 
  18 chr18_64981971     AAsi    T    C        0      0        2 
  18 chr18_64981971     AKia    T    C        0      0        2 
  18 chr18_64981971     AOna    T    C        0      0        2 
  18 chr18_64981971     ASom    T    C        0      0        2 
  18 chr18_64981971     HCab    T    C      0.5      1        2 
  18 chr18_64981971     HPrz    T    C      0.5      1        2 
  18 chr18_64981971     ZBoe    T    C        0      0        2 
  18 chr18_64981971     ZGre    T    C        0      0        2 
  18 chr18_64981971     ZHar    T    C        0      0        2 
  18 chr18_64981971   Sample    T    C        0      0        2 
  18 chr18_65001330     AAsi    C    A        0      0        2 
  18 chr18_65001330     AKia    C    A        0      0        2 
  18 chr18_65001330     AOna    C    A        0      0        2 
  18 chr18_65001330     ASom    C    A        0      0        2 
  18 chr18_65001330     HCab    C    A        0      0        2 
  18 chr18_65001330     HPrz    C    A        0      0        2 
  18 chr18_65001330     ZBoe    C    A        0      0        2 
  18 chr18_65001330     ZGre    C    A        0      0        2 
  18 chr18_65001330     ZHar    C    A        1      2        2 
  18 chr18_65001330   Sample    C    A        0      0        2 
  18 chr18_65001921     AAsi    C    T        0      0        2 
  18 chr18_65001921     AKia    C    T      0.5      1        2 
  18 chr18_65001921     AOna    C    T        0      0        2 
  18 chr18_65001921     ASom    C    T        0      0        2 
  18 chr18_65001921     HCab    C    T        0      0        2 
  18 chr18_65001921     HPrz    C    T        0      0        2 
  18 chr18_65001921     ZBoe    C    T        0      0        2 
  18 chr18_65001921     ZGre    C    T        0      0        2 
  18 chr18_65001921     ZHar    C    T        0      0        2 
  18 chr18_65001921   Sample    C    T        0      0        2 
  18 chr18_65004744     AAsi    G    A        0      0        2 
  18 chr18_65004744     AKia    G    A        0      0        2 
  18 chr18_65004744     AOna    G    A        0      0        2 
  18 chr18_65004744     ASom    G    A        0      0        2 
  18 chr18_65004744     HCab    G    A        1      2        2 
  18 chr18_65004744     HPrz    G    A        1      2        2 
  18 chr18_65004744     ZBoe    G    A        0      0        2 
  18 chr18_65004744     ZGre    G    A        0      0        2 
  18 chr18_65004744     ZHar    G    A        0      0        2 
  18 chr18_65004744   Sample    G    A        0      0        2 
  18 chr18_65008316     AAsi    T    C        0      0        2 
  18 chr18_65008316     AKia    T    C        0      0        2 
  18 chr18_65008316     AOna    T    C        0      0        2 
  18 chr18_65008316     ASom    T    C        0      0        2 
  18 chr18_65008316     HCab    T    C        0      0        2 
  18 chr18_65008316     HPrz    T    C        0      0        2 
  18 chr18_65008316     ZBoe    T    C        0      0        2 
  18 chr18_65008316     ZGre    T    C        0      0        2 
  18 chr18_65008316     ZHar    T    C        1      2        2 
  18 chr18_65008316   Sample    T    C        0      0        2 
  18 chr18_65008387     AAsi    A    G        0      0        2 
  18 chr18_65008387     AKia    A    G        0      0        2 
  18 chr18_65008387     AOna    A    G        0      0        2 
  18 chr18_65008387     ASom    A    G        0      0        2 
  18 chr18_65008387     HCab    A    G        1      2        2 
  18 chr18_65008387     HPrz    A    G        1      2        2 
  18 chr18_65008387     ZBoe    A    G        0      0        2 
  18 chr18_65008387     ZGre    A    G        0      0        2 
  18 chr18_65008387     ZHar    A    G        0      0        2 
  18 chr18_65008387   Sample    A    G        0      0        2 
  18 chr18_65018303     AAsi    G    T        0      0        2 
  18 chr18_65018303     AKia    G    T        1      2        2 
  18 chr18_65018303     AOna    G    T        0      0        2 
  18 chr18_65018303     ASom    G    T        0      0        2 
  18 chr18_65018303     HCab    G    T        0      0        2 
  18 chr18_65018303     HPrz    G    T        0      0        2 
  18 chr18_65018303     ZBoe    G    T        0      0        2 
  18 chr18_65018303     ZGre    G    T        0      0        2 
  18 chr18_65018303     ZHar    G    T        0      0        2 
  18 chr18_65018303   Sample    G    T        0      0        2 
  18 chr18_65020223     AAsi    A    G        0      0        2 
  18 chr18_65020223     AKia    A    G        0      0        2 
  18 chr18_65020223     AOna    A    G        0      0        2 
  18 chr18_65020223     ASom    A    G        0      0        2 
  18 chr18_65020223     HCab    A    G        0      0        2 
  18 chr18_65020223     HPrz    A    G        0      0        2 
  18 chr18_65020223     ZBoe    A    G      0.5      1        2 
  18 chr18_65020223     ZGre    A    G        0      0        2 
  18 chr18_65020223     ZHar    A    G        0      0        2 
  18 chr18_65020223   Sample    A    G        0      0        2 
  18 chr18_65022091     AAsi    A    G      0.5      1        2 
  18 chr18_65022091     AKia    A    G        0      0        2 
  18 chr18_65022091     AOna    A    G        0      0        2 
  18 chr18_65022091     ASom    A    G        1      2        2 
  18 chr18_65022091     HCab    A    G        0      0        2 
  18 chr18_65022091     HPrz    A    G        0      0        2 
  18 chr18_65022091     ZBoe    A    G        0      0        2 
  18 chr18_65022091     ZGre    A    G        0      0        2 
  18 chr18_65022091     ZHar    A    G        0      0        2 
  18 chr18_65022091   Sample    A    G        0      0        2 
  18 chr18_65027280     AAsi    A    G        0      0        2 
  18 chr18_65027280     AKia    A    G        0      0        2 
  18 chr18_65027280     AOna    A    G        0      0        2 
  18 chr18_65027280     ASom    A    G        0      0        2 
  18 chr18_65027280     HCab    A    G        0      0        2 
  18 chr18_65027280     HPrz    A    G        0      0        2 
  18 chr18_65027280     ZBoe    A    G        0      0        2 
  18 chr18_65027280     ZGre    A    G        0      0        2 
  18 chr18_65027280     ZHar    A    G      0.5      1        2 
  18 chr18_65027280   Sample    A    G        0      0        2 
  18 chr18_65033130     AAsi    C    T        0      0        2 
  18 chr18_65033130     AKia    C    T        0      0        2 
  18 chr18_65033130     AOna    C    T        0      0        2 
  18 chr18_65033130     ASom    C    T        0      0        2 
  18 chr18_65033130     HCab    C    T        1      2        2 
  18 chr18_65033130     HPrz    C    T        1      2        2 
  18 chr18_65033130     ZBoe    C    T        0      0        2 
  18 chr18_65033130     ZGre    C    T        0      0        2 
  18 chr18_65033130     ZHar    C    T        0      0        2 
  18 chr18_65033130   Sample    C    T        0      0        2 
  18 chr18_65033457     AAsi    G    A        0      0        2 
  18 chr18_65033457     AKia    G    A        0      0        2 
  18 chr18_65033457     AOna    G    A        0      0        2 
  18 chr18_65033457     ASom    G    A        0      0        2 
  18 chr18_65033457     HCab    G    A        1      2        2 
  18 chr18_65033457     HPrz    G    A        1      2        2 
  18 chr18_65033457     ZBoe    G    A        0      0        2 
  18 chr18_65033457     ZGre    G    A        0      0        2 
  18 chr18_65033457     ZHar    G    A        0      0        2 
  18 chr18_65033457   Sample    G    A        0      0        2 
  18 chr18_65038275     AAsi    T    G        0      0        2 
  18 chr18_65038275     AKia    T    G        0      0        2 
  18 chr18_65038275     AOna    T    G        0      0        2 
  18 chr18_65038275     ASom    T    G        0      0        2 
  18 chr18_65038275     HCab    T    G        1      2        2 
  18 chr18_65038275     HPrz    T    G        1      2        2 
  18 chr18_65038275     ZBoe    T    G        0      0        2 
  18 chr18_65038275     ZGre    T    G        0      0        2 
  18 chr18_65038275     ZHar    T    G        0      0        2 
  18 chr18_65038275   Sample    T    G        0      0        2 
  18 chr18_65046539     AAsi    G    A        0      0        2 
  18 chr18_65046539     AKia    G    A        0      0        2 
  18 chr18_65046539     AOna    G    A        0      0        2 
  18 chr18_65046539     ASom    G    A        0      0        2 
  18 chr18_65046539     HCab    G    A        0      0        2 
  18 chr18_65046539     HPrz    G    A        1      2        2 
  18 chr18_65046539     ZBoe    G    A        0      0        2 
  18 chr18_65046539     ZGre    G    A        0      0        2 
  18 chr18_65046539     ZHar    G    A        0      0        2 
  18 chr18_65046539   Sample    G    A        0      0        2 
  18 chr18_65052844     AAsi    C    T        0      0        2 
  18 chr18_65052844     AKia    C    T        0      0        2 
  18 chr18_65052844     AOna    C    T        0      0        2 
  18 chr18_65052844     ASom    C    T        0      0        2 
  18 chr18_65052844     HCab    C    T        1      2        2 
  18 chr18_65052844     HPrz    C    T        1      2        2 
  18 chr18_65052844     ZBoe    C    T        0      0        2 
  18 chr18_65052844     ZGre    C    T        0      0        2 
  18 chr18_65052844     ZHar    C    T        0      0        2 
  18 chr18_65052844   Sample    C    T        0      0        2 
  18 chr18_65053218     AAsi    T    C        0      0        2 
  18 chr18_65053218     AKia    T    C        0      0        2 
  18 chr18_65053218     AOna    T    C        0      0        2 
  18 chr18_65053218     ASom    T    C        1      2        2 
  18 chr18_65053218     HCab    T    C        0      0        2 
  18 chr18_65053218     HPrz    T    C        0      0        2 
  18 chr18_65053218     ZBoe    T    C        0      0        2 
  18 chr18_65053218     ZGre    T    C        0      0        2 
  18 chr18_65053218     ZHar    T    C        0      0        2 
  18 chr18_65053218   Sample    T    C        1      2        2 
  18 chr18_65067172     AAsi    G    A        0      0        2 
  18 chr18_65067172     AKia    G    A        0      0        2 
  18 chr18_65067172     AOna    G    A      0.5      1        2 
  18 chr18_65067172     ASom    G    A        0      0        2 
  18 chr18_65067172     HCab    G    A        0      0        2 
  18 chr18_65067172     HPrz    G    A        0      0        2 
  18 chr18_65067172     ZBoe    G    A        0      0        2 
  18 chr18_65067172     ZGre    G    A        0      0        2 
  18 chr18_65067172     ZHar    G    A        0      0        2 
  18 chr18_65067172   Sample    G    A        0      0        2 
  18 chr18_65067742     AAsi    T    C        0      0        2 
  18 chr18_65067742     AKia    T    C        0      0        2 
  18 chr18_65067742     AOna    T    C        0      0        2 
  18 chr18_65067742     ASom    T    C        0      0        2 
  18 chr18_65067742     HCab    T    C        0      0        2 
  18 chr18_65067742     HPrz    T    C        0      0        2 
  18 chr18_65067742     ZBoe    T    C        0      0        2 
  18 chr18_65067742     ZGre    T    C        0      0        2 
  18 chr18_65067742     ZHar    T    C      0.5      1        2 
  18 chr18_65067742   Sample    T    C        0      0        2 
  18 chr18_65073116     AAsi    A    G        0      0        2 
  18 chr18_65073116     AKia    A    G        0      0        2 
  18 chr18_65073116     AOna    A    G      0.5      1        2 
  18 chr18_65073116     ASom    A    G        0      0        2 
  18 chr18_65073116     HCab    A    G        1      2        2 
  18 chr18_65073116     HPrz    A    G        1      2        2 
  18 chr18_65073116     ZBoe    A    G        0      0        2 
  18 chr18_65073116     ZGre    A    G        0      0        2 
  18 chr18_65073116     ZHar    A    G        0      0        2 
  18 chr18_65073116   Sample    A    G        0      0        2 
  18 chr18_65074393     AAsi    T    C        0      0        2 
  18 chr18_65074393     AKia    T    C        0      0        2 
  18 chr18_65074393     AOna    T    C        0      0        2 
  18 chr18_65074393     ASom    T    C        0      0        2 
  18 chr18_65074393     HCab    T    C        0      0        2 
  18 chr18_65074393     HPrz    T    C        0      0        2 
  18 chr18_65074393     ZBoe    T    C      0.5      1        2 
  18 chr18_65074393     ZGre    T    C        0      0        2 
  18 chr18_65074393     ZHar    T    C        0      0        2 
  18 chr18_65074393   Sample    T    C        0      0        2 
  18 chr18_65080119     AAsi    G    A        0      0        2 
  18 chr18_65080119     AKia    G    A        0      0        2 
  18 chr18_65080119     AOna    G    A        0      0        2 
  18 chr18_65080119     ASom    G    A        0      0        2 
  18 chr18_65080119     HCab    G    A        1      2        2 
  18 chr18_65080119     HPrz    G    A        1      2        2 
  18 chr18_65080119     ZBoe    G    A        0      0        2 
  18 chr18_65080119     ZGre    G    A        0      0        2 
  18 chr18_65080119     ZHar    G    A        0      0        2 
  18 chr18_65080119   Sample    G    A        0      0        2 
  18 chr18_65082857     AAsi    G    T        0      0        2 
  18 chr18_65082857     AKia    G    T        0      0        2 
  18 chr18_65082857     AOna    G    T        0      0        2 
  18 chr18_65082857     ASom    G    T        0      0        2 
  18 chr18_65082857     HCab    G    T      0.5      1        2 
  18 chr18_65082857     HPrz    G    T        0      0        2 
  18 chr18_65082857     ZBoe    G    T        0      0        2 
  18 chr18_65082857     ZGre    G    T        0      0        2 
  18 chr18_65082857     ZHar    G    T        0      0        2 
  18 chr18_65082857   Sample    G    T        0      0        2 
  18 chr18_65093189     AAsi    A    G        0      0        2 
  18 chr18_65093189     AKia    A    G        1      2        2 
  18 chr18_65093189     AOna    A    G        1      2        2 
  18 chr18_65093189     ASom    A    G        0      0        2 
  18 chr18_65093189     HCab    A    G        1      2        2 
  18 chr18_65093189     HPrz    A    G        1      2        2 
  18 chr18_65093189     ZBoe    A    G        0      0        2 
  18 chr18_65093189     ZGre    A    G        0      0        2 
  18 chr18_65093189     ZHar    A    G        0      0        2 
  18 chr18_65093189   Sample    A    G        0      0        2 
  18 chr18_65102187     AAsi    C    T        0      0        2 
  18 chr18_65102187     AKia    C    T      0.5      1        2 
  18 chr18_65102187     AOna    C    T        0      0        2 
  18 chr18_65102187     ASom    C    T        0      0        2 
  18 chr18_65102187     HCab    C    T        0      0        2 
  18 chr18_65102187     HPrz    C    T        0      0        2 
  18 chr18_65102187     ZBoe    C    T        0      0        2 
  18 chr18_65102187     ZGre    C    T        0      0        2 
  18 chr18_65102187     ZHar    C    T        0      0        2 
  18 chr18_65102187   Sample    C    T        0      0        2 
  18 chr18_65103110     AAsi    A    G        0      0        2 
  18 chr18_65103110     AKia    A    G        0      0        2 
  18 chr18_65103110     AOna    A    G        0      0        2 
  18 chr18_65103110     ASom    A    G        0      0        2 
  18 chr18_65103110     HCab    A    G        0      0        2 
  18 chr18_65103110     HPrz    A    G        0      0        2 
  18 chr18_65103110     ZBoe    A    G      0.5      1        2 
  18 chr18_65103110     ZGre    A    G        0      0        2 
  18 chr18_65103110     ZHar    A    G        0      0        2 
  18 chr18_65103110   Sample    A    G        0      0        2 
  18 chr18_65120420     AAsi    G    A        0      0        2 
  18 chr18_65120420     AKia    G    A        0      0        2 
  18 chr18_65120420     AOna    G    A        0      0        2 
  18 chr18_65120420     ASom    G    A        0      0        2 
  18 chr18_65120420     HCab    G    A        1      2        2 
  18 chr18_65120420     HPrz    G    A        1      2        2 
  18 chr18_65120420     ZBoe    G    A        0      0        2 
  18 chr18_65120420     ZGre    G    A        0      0        2 
  18 chr18_65120420     ZHar    G    A        0      0        2 
  18 chr18_65120420   Sample    G    A        0      0        2 
  18 chr18_65122296     AAsi    G    A        0      0        2 
  18 chr18_65122296     AKia    G    A        0      0        2 
  18 chr18_65122296     AOna    G    A        0      0        2 
  18 chr18_65122296     ASom    G    A        0      0        2 
  18 chr18_65122296     HCab    G    A        0      0        2 
  18 chr18_65122296     HPrz    G    A        0      0        2 
  18 chr18_65122296     ZBoe    G    A      0.5      1        2 
  18 chr18_65122296     ZGre    G    A        0      0        2 
  18 chr18_65122296     ZHar    G    A        0      0        2 
  18 chr18_65122296   Sample    G    A        0      0        2 
  18 chr18_65125745     AAsi    C    G        0      0        2 
  18 chr18_65125745     AKia    C    G        1      2        2 
  18 chr18_65125745     AOna    C    G        0      0        2 
  18 chr18_65125745     ASom    C    G        0      0        2 
  18 chr18_65125745     HCab    C    G        0      0        2 
  18 chr18_65125745     HPrz    C    G        0      0        2 
  18 chr18_65125745     ZBoe    C    G        0      0        2 
  18 chr18_65125745     ZGre    C    G        0      0        2 
  18 chr18_65125745     ZHar    C    G        0      0        2 
  18 chr18_65125745   Sample    C    G        0      0        2 
  18 chr18_65126103     AAsi    A    C        0      0        2 
  18 chr18_65126103     AKia    A    C        1      2        2 
  18 chr18_65126103     AOna    A    C        0      0        2 
  18 chr18_65126103     ASom    A    C        0      0        2 
  18 chr18_65126103     HCab    A    C        0      0        2 
  18 chr18_65126103     HPrz    A    C        0      0        2 
  18 chr18_65126103     ZBoe    A    C        0      0        2 
  18 chr18_65126103     ZGre    A    C        0      0        2 
  18 chr18_65126103     ZHar    A    C        0      0        2 
  18 chr18_65126103   Sample    A    C        0      0        2 
  18 chr18_65127506     AAsi    A    G        0      0        2 
  18 chr18_65127506     AKia    A    G        0      0        2 
  18 chr18_65127506     AOna    A    G        0      0        2 
  18 chr18_65127506     ASom    A    G        0      0        2 
  18 chr18_65127506     HCab    A    G        0      0        2 
  18 chr18_65127506     HPrz    A    G        0      0        2 
  18 chr18_65127506     ZBoe    A    G        0      0        2 
  18 chr18_65127506     ZGre    A    G        0      0        2 
  18 chr18_65127506     ZHar    A    G        1      2        2 
  18 chr18_65127506   Sample    A    G        0      0        2 
  18 chr18_65129787     AAsi    G    A        0      0        2 
  18 chr18_65129787     AKia    G    A        0      0        2 
  18 chr18_65129787     AOna    G    A        0      0        2 
  18 chr18_65129787     ASom    G    A        0      0        2 
  18 chr18_65129787     HCab    G    A        1      2        2 
  18 chr18_65129787     HPrz    G    A        1      2        2 
  18 chr18_65129787     ZBoe    G    A        0      0        2 
  18 chr18_65129787     ZGre    G    A        0      0        2 
  18 chr18_65129787     ZHar    G    A        0      0        2 
  18 chr18_65129787   Sample    G    A        0      0        2 
  18 chr18_65154152     AAsi    A    C        1      2        2 
  18 chr18_65154152     AKia    A    C        1      2        2 
  18 chr18_65154152     AOna    A    C        1      2        2 
  18 chr18_65154152     ASom    A    C        1      2        2 
  18 chr18_65154152     HCab    A    C        0      0        2 
  18 chr18_65154152     HPrz    A    C        0      0        2 
  18 chr18_65154152     ZBoe    A    C        0      0        2 
  18 chr18_65154152     ZGre    A    C        0      0        2 
  18 chr18_65154152     ZHar    A    C        0      0        2 
  18 chr18_65154152   Sample    A    C        1      2        2 
  18 chr18_65154641     AAsi    C    A        0      0        2 
  18 chr18_65154641     AKia    C    A        0      0        2 
  18 chr18_65154641     AOna    C    A        0      0        2 
  18 chr18_65154641     ASom    C    A        0      0        2 
  18 chr18_65154641     HCab    C    A        0      0        2 
  18 chr18_65154641     HPrz    C    A        0      0        2 
  18 chr18_65154641     ZBoe    C    A        1      2        2 
  18 chr18_65154641     ZGre    C    A        1      2        2 
  18 chr18_65154641     ZHar    C    A        1      2        2 
  18 chr18_65154641   Sample    C    A        0      0        2 
  18 chr18_65161333     AAsi    A    G        0      0        2 
  18 chr18_65161333     AKia    A    G      0.5      1        2 
  18 chr18_65161333     AOna    A    G        0      0        2 
  18 chr18_65161333     ASom    A    G        0      0        2 
  18 chr18_65161333     HCab    A    G        0      0        2 
  18 chr18_65161333     HPrz    A    G        0      0        2 
  18 chr18_65161333     ZBoe    A    G        0      0        2 
  18 chr18_65161333     ZGre    A    G        0      0        2 
  18 chr18_65161333     ZHar    A    G        0      0        2 
  18 chr18_65161333   Sample    A    G        0      0        2 
  18 chr18_65184954     AAsi    G    A        0      0        2 
  18 chr18_65184954     AKia    G    A        0      0        2 
  18 chr18_65184954     AOna    G    A        0      0        2 
  18 chr18_65184954     ASom    G    A        0      0        2 
  18 chr18_65184954     HCab    G    A        0      0        2 
  18 chr18_65184954     HPrz    G    A        0      0        2 
  18 chr18_65184954     ZBoe    G    A        0      0        2 
  18 chr18_65184954     ZGre    G    A        0      0        2 
  18 chr18_65184954     ZHar    G    A        1      2        2 
  18 chr18_65184954   Sample    G    A        0      0        2 
  18 chr18_65186466     AAsi    G    A      0.5      1        2 
  18 chr18_65186466     AKia    G    A        0      0        2 
  18 chr18_65186466     AOna    G    A        0      0        2 
  18 chr18_65186466     ASom    G    A        0      0        2 
  18 chr18_65186466     HCab    G    A        0      0        2 
  18 chr18_65186466     HPrz    G    A        0      0        2 
  18 chr18_65186466     ZBoe    G    A        0      0        2 
  18 chr18_65186466     ZGre    G    A        0      0        2 
  18 chr18_65186466     ZHar    G    A        0      0        2 
  18 chr18_65186466   Sample    G    A        0      0        2 
  18 chr18_65187933     AAsi    A    G        0      0        2 
  18 chr18_65187933     AKia    A    G        0      0        2 
  18 chr18_65187933     AOna    A    G        0      0        2 
  18 chr18_65187933     ASom    A    G        0      0        2 
  18 chr18_65187933     HCab    A    G        0      0        2 
  18 chr18_65187933     HPrz    A    G        0      0        2 
  18 chr18_65187933     ZBoe    A    G      0.5      1        2 
  18 chr18_65187933     ZGre    A    G        0      0        2 
  18 chr18_65187933     ZHar    A    G        0      0        2 
  18 chr18_65187933   Sample    A    G        0      0        2 
  18 chr18_65191826     AAsi    G    C        0      0        2 
  18 chr18_65191826     AKia    G    C      0.5      1        2 
  18 chr18_65191826     AOna    G    C      0.5      1        2 
  18 chr18_65191826     ASom    G    C        0      0        2 
  18 chr18_65191826     HCab    G    C        0      0        2 
  18 chr18_65191826     HPrz    G    C        0      0        2 
  18 chr18_65191826     ZBoe    G    C        0      0        2 
  18 chr18_65191826     ZGre    G    C        0      0        2 
  18 chr18_65191826     ZHar    G    C        0      0        2 
  18 chr18_65191826   Sample    G    C        0      0        2 
  18 chr18_65198410     AAsi    T    A        0      0        2 
  18 chr18_65198410     AKia    T    A        0      0        2 
  18 chr18_65198410     AOna    T    A        0      0        2 
  18 chr18_65198410     ASom    T    A      0.5      1        2 
  18 chr18_65198410     HCab    T    A        0      0        2 
  18 chr18_65198410     HPrz    T    A        0      0        2 
  18 chr18_65198410     ZBoe    T    A        0      0        2 
  18 chr18_65198410     ZGre    T    A        0      0        2 
  18 chr18_65198410     ZHar    T    A        0      0        2 
  18 chr18_65198410   Sample    T    A        0      0        2 
  18 chr18_65198443     AAsi    A    G        0      0        2 
  18 chr18_65198443     AKia    A    G        0      0        2 
  18 chr18_65198443     AOna    A    G        0      0        2 
  18 chr18_65198443     ASom    A    G        0      0        2 
  18 chr18_65198443     HCab    A    G        1      2        2 
  18 chr18_65198443     HPrz    A    G        1      2        2 
  18 chr18_65198443     ZBoe    A    G        0      0        2 
  18 chr18_65198443     ZGre    A    G        0      0        2 
  18 chr18_65198443     ZHar    A    G        0      0        2 
  18 chr18_65198443   Sample    A    G        0      0        2 
  18 chr18_65200167     AAsi    T    C        0      0        2 
  18 chr18_65200167     AKia    T    C        0      0        2 
  18 chr18_65200167     AOna    T    C        0      0        2 
  18 chr18_65200167     ASom    T    C        0      0        2 
  18 chr18_65200167     HCab    T    C        0      0        2 
  18 chr18_65200167     HPrz    T    C      0.5      1        2 
  18 chr18_65200167     ZBoe    T    C        0      0        2 
  18 chr18_65200167     ZGre    T    C        0      0        2 
  18 chr18_65200167     ZHar    T    C        0      0        2 
  18 chr18_65200167   Sample    T    C        0      0        2 
  18 chr18_65200409     AAsi    A    G        0      0        2 
  18 chr18_65200409     AKia    A    G        0      0        2 
  18 chr18_65200409     AOna    A    G        0      0        2 
  18 chr18_65200409     ASom    A    G        0      0        2 
  18 chr18_65200409     HCab    A    G        1      2        2 
  18 chr18_65200409     HPrz    A    G        1      2        2 
  18 chr18_65200409     ZBoe    A    G        0      0        2 
  18 chr18_65200409     ZGre    A    G        0      0        2 
  18 chr18_65200409     ZHar    A    G        0      0        2 
  18 chr18_65200409   Sample    A    G        0      0        2 
  18 chr18_65201088     AAsi    A    G        0      0        2 
  18 chr18_65201088     AKia    A    G        0      0        2 
  18 chr18_65201088     AOna    A    G        0      0        2 
  18 chr18_65201088     ASom    A    G        0      0        2 
  18 chr18_65201088     HCab    A    G        1      2        2 
  18 chr18_65201088     HPrz    A    G        1      2        2 
  18 chr18_65201088     ZBoe    A    G        0      0        2 
  18 chr18_65201088     ZGre    A    G        0      0        2 
  18 chr18_65201088     ZHar    A    G        0      0        2 
  18 chr18_65201088   Sample    A    G        0      0        2 
  18 chr18_65202417     AAsi    A    T        0      0        2 
  18 chr18_65202417     AKia    A    T        0      0        2 
  18 chr18_65202417     AOna    A    T        0      0        2 
  18 chr18_65202417     ASom    A    T        0      0        2 
  18 chr18_65202417     HCab    A    T        1      2        2 
  18 chr18_65202417     HPrz    A    T        1      2        2 
  18 chr18_65202417     ZBoe    A    T        0      0        2 
  18 chr18_65202417     ZGre    A    T        0      0        2 
  18 chr18_65202417     ZHar    A    T        0      0        2 
  18 chr18_65202417   Sample    A    T        0      0        2 
  18 chr18_65202731     AAsi    C    T        0      0        2 
  18 chr18_65202731     AKia    C    T        0      0        2 
  18 chr18_65202731     AOna    C    T      0.5      1        2 
  18 chr18_65202731     ASom    C    T        0      0        2 
  18 chr18_65202731     HCab    C    T        0      0        2 
  18 chr18_65202731     HPrz    C    T        0      0        2 
  18 chr18_65202731     ZBoe    C    T        0      0        2 
  18 chr18_65202731     ZGre    C    T        0      0        2 
  18 chr18_65202731     ZHar    C    T        0      0        2 
  18 chr18_65202731   Sample    C    T        0      0        2 
  18 chr18_65206695     AAsi    C    T        0      0        2 
  18 chr18_65206695     AKia    C    T        0      0        2 
  18 chr18_65206695     AOna    C    T        0      0        2 
  18 chr18_65206695     ASom    C    T        0      0        2 
  18 chr18_65206695     HCab    C    T        1      2        2 
  18 chr18_65206695     HPrz    C    T        1      2        2 
  18 chr18_65206695     ZBoe    C    T        0      0        2 
  18 chr18_65206695     ZGre    C    T        0      0        2 
  18 chr18_65206695     ZHar    C    T        0      0        2 
  18 chr18_65206695   Sample    C    T        0      0        2 
  18 chr18_65216369     AAsi    A    G        0      0        2 
  18 chr18_65216369     AKia    A    G        0      0        2 
  18 chr18_65216369     AOna    A    G      0.5      1        2 
  18 chr18_65216369     ASom    A    G        0      0        2 
  18 chr18_65216369     HCab    A    G        0      0        2 
  18 chr18_65216369     HPrz    A    G        0      0        2 
  18 chr18_65216369     ZBoe    A    G        0      0        2 
  18 chr18_65216369     ZGre    A    G        0      0        2 
  18 chr18_65216369     ZHar    A    G        0      0        2 
  18 chr18_65216369   Sample    A    G        0      0        2 
  18 chr18_65217157     AAsi    T    C        0      0        2 
  18 chr18_65217157     AKia    T    C        0      0        2 
  18 chr18_65217157     AOna    T    C        0      0        2 
  18 chr18_65217157     ASom    T    C        0      0        2 
  18 chr18_65217157     HCab    T    C        0      0        2 
  18 chr18_65217157     HPrz    T    C        0      0        2 
  18 chr18_65217157     ZBoe    T    C      0.5      1        2 
  18 chr18_65217157     ZGre    T    C        0      0        2 
  18 chr18_65217157     ZHar    T    C        0      0        2 
  18 chr18_65217157   Sample    T    C        0      0        2 
  18 chr18_65220483     AAsi    A    T        0      0        2 
  18 chr18_65220483     AKia    A    T        0      0        2 
  18 chr18_65220483     AOna    A    T        0      0        2 
  18 chr18_65220483     ASom    A    T        0      0        2 
  18 chr18_65220483     HCab    A    T        0      0        2 
  18 chr18_65220483     HPrz    A    T      0.5      1        2 
  18 chr18_65220483     ZBoe    A    T        0      0        2 
  18 chr18_65220483     ZGre    A    T        0      0        2 
  18 chr18_65220483     ZHar    A    T        0      0        2 
  18 chr18_65220483   Sample    A    T        0      0        2 
  18 chr18_65226281     AAsi    T    C        0      0        2 
  18 chr18_65226281     AKia    T    C      0.5      1        2 
  18 chr18_65226281     AOna    T    C        0      0        2 
  18 chr18_65226281     ASom    T    C        0      0        2 
  18 chr18_65226281     HCab    T    C        0      0        2 
  18 chr18_65226281     HPrz    T    C        0      0        2 
  18 chr18_65226281     ZBoe    T    C        0      0        2 
  18 chr18_65226281     ZGre    T    C        0      0        2 
  18 chr18_65226281     ZHar    T    C        0      0        2 
  18 chr18_65226281   Sample    T    C        0      0        2 
  18 chr18_65229832     AAsi    C    T        0      0        2 
  18 chr18_65229832     AKia    C    T        0      0        2 
  18 chr18_65229832     AOna    C    T        0      0        2 
  18 chr18_65229832     ASom    C    T        0      0        2 
  18 chr18_65229832     HCab    C    T        1      2        2 
  18 chr18_65229832     HPrz    C    T        1      2        2 
  18 chr18_65229832     ZBoe    C    T        0      0        2 
  18 chr18_65229832     ZGre    C    T        0      0        2 
  18 chr18_65229832     ZHar    C    T        0      0        2 
  18 chr18_65229832   Sample    C    T        0      0        2 
  18 chr18_65237099     AAsi    G    A        0      0        2 
  18 chr18_65237099     AKia    G    A        0      0        2 
  18 chr18_65237099     AOna    G    A        0      0        2 
  18 chr18_65237099     ASom    G    A        0      0        2 
  18 chr18_65237099     HCab    G    A        0      0        2 
  18 chr18_65237099     HPrz    G    A        0      0        2 
  18 chr18_65237099     ZBoe    G    A        0      0        2 
  18 chr18_65237099     ZGre    G    A        1      2        2 
  18 chr18_65237099     ZHar    G    A        0      0        2 
  18 chr18_65237099   Sample    G    A        0      0        2 
  18 chr18_65237190     AAsi    G    T        0      0        2 
  18 chr18_65237190     AKia    G    T        1      2        2 
  18 chr18_65237190     AOna    G    T      0.5      1        2 
  18 chr18_65237190     ASom    G    T        0      0        2 
  18 chr18_65237190     HCab    G    T        0      0        2 
  18 chr18_65237190     HPrz    G    T        0      0        2 
  18 chr18_65237190     ZBoe    G    T        0      0        2 
  18 chr18_65237190     ZGre    G    T        0      0        2 
  18 chr18_65237190     ZHar    G    T        0      0        2 
  18 chr18_65237190   Sample    G    T        0      0        2 
  18 chr18_65238351     AAsi    A    G        1      2        2 
  18 chr18_65238351     AKia    A    G        0      0        2 
  18 chr18_65238351     AOna    A    G        0      0        2 
  18 chr18_65238351     ASom    A    G        0      0        2 
  18 chr18_65238351     HCab    A    G        0      0        2 
  18 chr18_65238351     HPrz    A    G        0      0        2 
  18 chr18_65238351     ZBoe    A    G        0      0        2 
  18 chr18_65238351     ZGre    A    G        0      0        2 
  18 chr18_65238351     ZHar    A    G        0      0        2 
  18 chr18_65238351   Sample    A    G        1      2        2 
  18 chr18_65242702     AAsi    G    A        0      0        2 
  18 chr18_65242702     AKia    G    A        0      0        2 
  18 chr18_65242702     AOna    G    A        0      0        2 
  18 chr18_65242702     ASom    G    A        0      0        2 
  18 chr18_65242702     HCab    G    A        0      0        2 
  18 chr18_65242702     HPrz    G    A        0      0        2 
  18 chr18_65242702     ZBoe    G    A        0      0        2 
  18 chr18_65242702     ZGre    G    A        0      0        2 
  18 chr18_65242702     ZHar    G    A      0.5      1        2 
  18 chr18_65242702   Sample    G    A        0      0        2 
  18 chr18_65249558     AAsi    C    G        0      0        2 
  18 chr18_65249558     AKia    C    G        0      0        2 
  18 chr18_65249558     AOna    C    G        0      0        2 
  18 chr18_65249558     ASom    C    G        0      0        2 
  18 chr18_65249558     HCab    C    G        0      0        2 
  18 chr18_65249558     HPrz    C    G      0.5      1        2 
  18 chr18_65249558     ZBoe    C    G        0      0        2 
  18 chr18_65249558     ZGre    C    G        0      0        2 
  18 chr18_65249558     ZHar    C    G        0      0        2 
  18 chr18_65249558   Sample    C    G        0      0        2 
  18 chr18_65254167     AAsi    T    G        0      0        2 
  18 chr18_65254167     AKia    T    G        0      0        2 
  18 chr18_65254167     AOna    T    G        0      0        2 
  18 chr18_65254167     ASom    T    G        0      0        2 
  18 chr18_65254167     HCab    T    G        0      0        2 
  18 chr18_65254167     HPrz    T    G        0      0        2 
  18 chr18_65254167     ZBoe    T    G      0.5      1        2 
  18 chr18_65254167     ZGre    T    G        0      0        2 
  18 chr18_65254167     ZHar    T    G        0      0        2 
  18 chr18_65254167   Sample    T    G        0      0        2 
  18 chr18_65258320     AAsi    T    C        0      0        2 
  18 chr18_65258320     AKia    T    C        0      0        2 
  18 chr18_65258320     AOna    T    C        0      0        2 
  18 chr18_65258320     ASom    T    C        0      0        2 
  18 chr18_65258320     HCab    T    C        0      0        2 
  18 chr18_65258320     HPrz    T    C        0      0        2 
  18 chr18_65258320     ZBoe    T    C        1      2        2 
  18 chr18_65258320     ZGre    T    C        0      0        2 
  18 chr18_65258320     ZHar    T    C        0      0        2 
  18 chr18_65258320   Sample    T    C        0      0        2 
  18 chr18_65270892     AAsi    C    G        1      2        2 
  18 chr18_65270892     AKia    C    G        0      0        2 
  18 chr18_65270892     AOna    C    G        0      0        2 
  18 chr18_65270892     ASom    C    G        1      2        2 
  18 chr18_65270892     HCab    C    G        0      0        2 
  18 chr18_65270892     HPrz    C    G        0      0        2 
  18 chr18_65270892     ZBoe    C    G        0      0        2 
  18 chr18_65270892     ZGre    C    G        0      0        2 
  18 chr18_65270892     ZHar    C    G        0      0        2 
  18 chr18_65270892   Sample    C    G        1      2        2 
  18 chr18_65277123     AAsi    C    A        0      0        2 
  18 chr18_65277123     AKia    C    A        0      0        2 
  18 chr18_65277123     AOna    C    A        0      0        2 
  18 chr18_65277123     ASom    C    A        0      0        2 
  18 chr18_65277123     HCab    C    A        1      2        2 
  18 chr18_65277123     HPrz    C    A      0.5      1        2 
  18 chr18_65277123     ZBoe    C    A        0      0        2 
  18 chr18_65277123     ZGre    C    A        0      0        2 
  18 chr18_65277123     ZHar    C    A        0      0        2 
  18 chr18_65277123   Sample    C    A        0      0        2 
  18 chr18_65277611     AAsi    T    C        0      0        2 
  18 chr18_65277611     AKia    T    C        0      0        2 
  18 chr18_65277611     AOna    T    C        0      0        2 
  18 chr18_65277611     ASom    T    C        0      0        2 
  18 chr18_65277611     HCab    T    C        0      0        2 
  18 chr18_65277611     HPrz    T    C        0      0        2 
  18 chr18_65277611     ZBoe    T    C        0      0        2 
  18 chr18_65277611     ZGre    T    C        1      2        2 
  18 chr18_65277611     ZHar    T    C        0      0        2 
  18 chr18_65277611   Sample    T    C        0      0        2 
  18 chr18_65287460     AAsi    G    C        0      0        2 
  18 chr18_65287460     AKia    G    C        0      0        2 
  18 chr18_65287460     AOna    G    C        0      0        2 
  18 chr18_65287460     ASom    G    C        0      0        2 
  18 chr18_65287460     HCab    G    C        0      0        2 
  18 chr18_65287460     HPrz    G    C      0.5      1        2 
  18 chr18_65287460     ZBoe    G    C        0      0        2 
  18 chr18_65287460     ZGre    G    C        0      0        2 
  18 chr18_65287460     ZHar    G    C        0      0        2 
  18 chr18_65287460   Sample    G    C        0      0        2 
  18 chr18_65304584     AAsi    T    C        0      0        2 
  18 chr18_65304584     AKia    T    C        0      0        2 
  18 chr18_65304584     AOna    T    C        0      0        2 
  18 chr18_65304584     ASom    T    C        0      0        2 
  18 chr18_65304584     HCab    T    C        0      0        2 
  18 chr18_65304584     HPrz    T    C        0      0        2 
  18 chr18_65304584     ZBoe    T    C        1      2        2 
  18 chr18_65304584     ZGre    T    C        0      0        2 
  18 chr18_65304584     ZHar    T    C        0      0        2 
  18 chr18_65304584   Sample    T    C        0      0        2 
  18 chr18_65309322     AAsi    A    G        0      0        2 
  18 chr18_65309322     AKia    A    G        0      0        2 
  18 chr18_65309322     AOna    A    G        0      0        2 
  18 chr18_65309322     ASom    A    G        0      0        2 
  18 chr18_65309322     HCab    A    G        0      0        2 
  18 chr18_65309322     HPrz    A    G        0      0        2 
  18 chr18_65309322     ZBoe    A    G      0.5      1        2 
  18 chr18_65309322     ZGre    A    G        0      0        2 
  18 chr18_65309322     ZHar    A    G        0      0        2 
  18 chr18_65309322   Sample    A    G        0      0        2 
  18 chr18_65312837     AAsi    A    C        1      2        2 
  18 chr18_65312837     AKia    A    C        0      0        2 
  18 chr18_65312837     AOna    A    C        0      0        2 
  18 chr18_65312837     ASom    A    C        0      0        2 
  18 chr18_65312837     HCab    A    C        0      0        2 
  18 chr18_65312837     HPrz    A    C        0      0        2 
  18 chr18_65312837     ZBoe    A    C        0      0        2 
  18 chr18_65312837     ZGre    A    C        0      0        2 
  18 chr18_65312837     ZHar    A    C        0      0        2 
  18 chr18_65312837   Sample    A    C        1      2        2 
  18 chr18_65315962     AAsi    A    G        0      0        2 
  18 chr18_65315962     AKia    A    G        0      0        2 
  18 chr18_65315962     AOna    A    G        0      0        2 
  18 chr18_65315962     ASom    A    G        0      0        2 
  18 chr18_65315962     HCab    A    G        1      2        2 
  18 chr18_65315962     HPrz    A    G        1      2        2 
  18 chr18_65315962     ZBoe    A    G        0      0        2 
  18 chr18_65315962     ZGre    A    G        0      0        2 
  18 chr18_65315962     ZHar    A    G        0      0        2 
  18 chr18_65315962   Sample    A    G        0      0        2 
  18 chr18_65330443     AAsi    G    C        0      0        2 
  18 chr18_65330443     AKia    G    C      0.5      1        2 
  18 chr18_65330443     AOna    G    C        0      0        2 
  18 chr18_65330443     ASom    G    C        0      0        2 
  18 chr18_65330443     HCab    G    C        0      0        2 
  18 chr18_65330443     HPrz    G    C        0      0        2 
  18 chr18_65330443     ZBoe    G    C        0      0        2 
  18 chr18_65330443     ZGre    G    C        0      0        2 
  18 chr18_65330443     ZHar    G    C        0      0        2 
  18 chr18_65330443   Sample    G    C        0      0        2 
  18 chr18_65342511     AAsi    A    G        0      0        2 
  18 chr18_65342511     AKia    A    G        1      2        2 
  18 chr18_65342511     AOna    A    G        1      2        2 
  18 chr18_65342511     ASom    A    G        0      0        2 
  18 chr18_65342511     HCab    A    G        0      0        2 
  18 chr18_65342511     HPrz    A    G        0      0        2 
  18 chr18_65342511     ZBoe    A    G        0      0        2 
  18 chr18_65342511     ZGre    A    G        0      0        2 
  18 chr18_65342511     ZHar    A    G        0      0        2 
  18 chr18_65342511   Sample    A    G        0      0        2 
  18 chr18_65345836     AAsi    T    G        0      0        2 
  18 chr18_65345836     AKia    T    G        0      0        2 
  18 chr18_65345836     AOna    T    G        0      0        2 
  18 chr18_65345836     ASom    T    G        0      0        2 
  18 chr18_65345836     HCab    T    G        1      2        2 
  18 chr18_65345836     HPrz    T    G        1      2        2 
  18 chr18_65345836     ZBoe    T    G        0      0        2 
  18 chr18_65345836     ZGre    T    G        0      0        2 
  18 chr18_65345836     ZHar    T    G        0      0        2 
  18 chr18_65345836   Sample    T    G        0      0        2 
  18 chr18_65345899     AAsi    A    G        0      0        2 
  18 chr18_65345899     AKia    A    G        0      0        2 
  18 chr18_65345899     AOna    A    G        0      0        2 
  18 chr18_65345899     ASom    A    G        0      0        2 
  18 chr18_65345899     HCab    A    G        0      0        2 
  18 chr18_65345899     HPrz    A    G        0      0        2 
  18 chr18_65345899     ZBoe    A    G        1      2        2 
  18 chr18_65345899     ZGre    A    G        0      0        2 
  18 chr18_65345899     ZHar    A    G        0      0        2 
  18 chr18_65345899   Sample    A    G        0      0        2 
  18 chr18_65357697     AAsi    G    A        0      0        2 
  18 chr18_65357697     AKia    G    A        0      0        2 
  18 chr18_65357697     AOna    G    A        0      0        2 
  18 chr18_65357697     ASom    G    A        0      0        2 
  18 chr18_65357697     HCab    G    A        0      0        2 
  18 chr18_65357697     HPrz    G    A        0      0        2 
  18 chr18_65357697     ZBoe    G    A        0      0        2 
  18 chr18_65357697     ZGre    G    A        1      2        2 
  18 chr18_65357697     ZHar    G    A        0      0        2 
  18 chr18_65357697   Sample    G    A        0      0        2 
  18 chr18_65358960     AAsi    A    G        1      2        2 
  18 chr18_65358960     AKia    A    G        0      0        2 
  18 chr18_65358960     AOna    A    G        0      0        2 
  18 chr18_65358960     ASom    A    G        1      2        2 
  18 chr18_65358960     HCab    A    G        0      0        2 
  18 chr18_65358960     HPrz    A    G        0      0        2 
  18 chr18_65358960     ZBoe    A    G        0      0        2 
  18 chr18_65358960     ZGre    A    G        0      0        2 
  18 chr18_65358960     ZHar    A    G        0      0        2 
  18 chr18_65358960   Sample    A    G        1      2        2 
  18 chr18_65361068     AAsi    C    A        0      0        2 
  18 chr18_65361068     AKia    C    A        0      0        2 
  18 chr18_65361068     AOna    C    A        0      0        2 
  18 chr18_65361068     ASom    C    A        0      0        2 
  18 chr18_65361068     HCab    C    A        0      0        2 
  18 chr18_65361068     HPrz    C    A        0      0        2 
  18 chr18_65361068     ZBoe    C    A      0.5      1        2 
  18 chr18_65361068     ZGre    C    A        0      0        2 
  18 chr18_65361068     ZHar    C    A        0      0        2 
  18 chr18_65361068   Sample    C    A        0      0        2 
  18 chr18_65367100     AAsi    A    C        1      2        2 
  18 chr18_65367100     AKia    A    C        0      0        2 
  18 chr18_65367100     AOna    A    C        0      0        2 
  18 chr18_65367100     ASom    A    C        1      2        2 
  18 chr18_65367100     HCab    A    C        0      0        2 
  18 chr18_65367100     HPrz    A    C        0      0        2 
  18 chr18_65367100     ZBoe    A    C        0      0        2 
  18 chr18_65367100     ZGre    A    C        0      0        2 
  18 chr18_65367100     ZHar    A    C        0      0        2 
  18 chr18_65367100   Sample    A    C        1      2        2 
  18 chr18_65375422     AAsi    T    A        0      0        2 
  18 chr18_65375422     AKia    T    A        0      0        2 
  18 chr18_65375422     AOna    T    A        0      0        2 
  18 chr18_65375422     ASom    T    A        0      0        2 
  18 chr18_65375422     HCab    T    A        1      2        2 
  18 chr18_65375422     HPrz    T    A        1      2        2 
  18 chr18_65375422     ZBoe    T    A        0      0        2 
  18 chr18_65375422     ZGre    T    A        0      0        2 
  18 chr18_65375422     ZHar    T    A        0      0        2 
  18 chr18_65375422   Sample    T    A        0      0        2 
  18 chr18_65375627     AAsi    T    C        0      0        2 
  18 chr18_65375627     AKia    T    C        0      0        2 
  18 chr18_65375627     AOna    T    C      0.5      1        2 
  18 chr18_65375627     ASom    T    C        0      0        2 
  18 chr18_65375627     HCab    T    C        0      0        2 
  18 chr18_65375627     HPrz    T    C        0      0        2 
  18 chr18_65375627     ZBoe    T    C        0      0        2 
  18 chr18_65375627     ZGre    T    C        0      0        2 
  18 chr18_65375627     ZHar    T    C        0      0        2 
  18 chr18_65375627   Sample    T    C        0      0        2 
  18 chr18_65384792     AAsi    G    A        0      0        2 
  18 chr18_65384792     AKia    G    A        1      2        2 
  18 chr18_65384792     AOna    G    A        0      0        2 
  18 chr18_65384792     ASom    G    A        0      0        2 
  18 chr18_65384792     HCab    G    A        0      0        2 
  18 chr18_65384792     HPrz    G    A        0      0        2 
  18 chr18_65384792     ZBoe    G    A        0      0        2 
  18 chr18_65384792     ZGre    G    A        0      0        2 
  18 chr18_65384792     ZHar    G    A        0      0        2 
  18 chr18_65384792   Sample    G    A        0      0        2 
  18 chr18_65385539     AAsi    A    G        0      0        2 
  18 chr18_65385539     AKia    A    G        0      0        2 
  18 chr18_65385539     AOna    A    G        1      2        2 
  18 chr18_65385539     ASom    A    G        0      0        2 
  18 chr18_65385539     HCab    A    G        0      0        2 
  18 chr18_65385539     HPrz    A    G        0      0        2 
  18 chr18_65385539     ZBoe    A    G        0      0        2 
  18 chr18_65385539     ZGre    A    G        0      0        2 
  18 chr18_65385539     ZHar    A    G        0      0        2 
  18 chr18_65385539   Sample    A    G        0      0        2 
  18 chr18_65388675     AAsi    T    C        0      0        2 
  18 chr18_65388675     AKia    T    C        0      0        2 
  18 chr18_65388675     AOna    T    C        0      0        2 
  18 chr18_65388675     ASom    T    C        0      0        2 
  18 chr18_65388675     HCab    T    C        0      0        2 
  18 chr18_65388675     HPrz    T    C        0      0        2 
  18 chr18_65388675     ZBoe    T    C        1      2        2 
  18 chr18_65388675     ZGre    T    C        0      0        2 
  18 chr18_65388675     ZHar    T    C        0      0        2 
  18 chr18_65388675   Sample    T    C        0      0        2 
  18 chr18_65389291     AAsi    C    T        0      0        2 
  18 chr18_65389291     AKia    C    T        0      0        2 
  18 chr18_65389291     AOna    C    T        0      0        2 
  18 chr18_65389291     ASom    C    T        0      0        2 
  18 chr18_65389291     HCab    C    T      0.5      1        2 
  18 chr18_65389291     HPrz    C    T        1      2        2 
  18 chr18_65389291     ZBoe    C    T        0      0        2 
  18 chr18_65389291     ZGre    C    T        0      0        2 
  18 chr18_65389291     ZHar    C    T        0      0        2 
  18 chr18_65389291   Sample    C    T        0      0        2 
  18 chr18_65390502     AAsi    G    C        0      0        2 
  18 chr18_65390502     AKia    G    C        1      2        2 
  18 chr18_65390502     AOna    G    C        0      0        2 
  18 chr18_65390502     ASom    G    C        0      0        2 
  18 chr18_65390502     HCab    G    C        0      0        2 
  18 chr18_65390502     HPrz    G    C        0      0        2 
  18 chr18_65390502     ZBoe    G    C        0      0        2 
  18 chr18_65390502     ZGre    G    C        0      0        2 
  18 chr18_65390502     ZHar    G    C        0      0        2 
  18 chr18_65390502   Sample    G    C        0      0        2 
  18 chr18_65390626     AAsi    C    T        0      0        2 
  18 chr18_65390626     AKia    C    T        0      0        2 
  18 chr18_65390626     AOna    C    T        0      0        2 
  18 chr18_65390626     ASom    C    T        0      0        2 
  18 chr18_65390626     HCab    C    T        1      2        2 
  18 chr18_65390626     HPrz    C    T        1      2        2 
  18 chr18_65390626     ZBoe    C    T        0      0        2 
  18 chr18_65390626     ZGre    C    T        0      0        2 
  18 chr18_65390626     ZHar    C    T        0      0        2 
  18 chr18_65390626   Sample    C    T        0      0        2 
  18 chr18_65392272     AAsi    G    A        0      0        2 
  18 chr18_65392272     AKia    G    A        0      0        2 
  18 chr18_65392272     AOna    G    A        0      0        2 
  18 chr18_65392272     ASom    G    A        0      0        2 
  18 chr18_65392272     HCab    G    A      0.5      1        2 
  18 chr18_65392272     HPrz    G    A        0      0        2 
  18 chr18_65392272     ZBoe    G    A        0      0        2 
  18 chr18_65392272     ZGre    G    A        0      0        2 
  18 chr18_65392272     ZHar    G    A        0      0        2 
  18 chr18_65392272   Sample    G    A        0      0        2 
  18 chr18_65396003     AAsi    A    C        0      0        2 
  18 chr18_65396003     AKia    A    C        0      0        2 
  18 chr18_65396003     AOna    A    C        0      0        2 
  18 chr18_65396003     ASom    A    C        0      0        2 
  18 chr18_65396003     HCab    A    C        1      2        2 
  18 chr18_65396003     HPrz    A    C        1      2        2 
  18 chr18_65396003     ZBoe    A    C        0      0        2 
  18 chr18_65396003     ZGre    A    C        0      0        2 
  18 chr18_65396003     ZHar    A    C        0      0        2 
  18 chr18_65396003   Sample    A    C        0      0        2 
  18 chr18_65404734     AAsi    G    T        0      0        2 
  18 chr18_65404734     AKia    G    T        0      0        2 
  18 chr18_65404734     AOna    G    T        0      0        2 
  18 chr18_65404734     ASom    G    T        0      0        2 
  18 chr18_65404734     HCab    G    T        0      0        2 
  18 chr18_65404734     HPrz    G    T        0      0        2 
  18 chr18_65404734     ZBoe    G    T        0      0        2 
  18 chr18_65404734     ZGre    G    T        0      0        2 
  18 chr18_65404734     ZHar    G    T      0.5      1        2 
  18 chr18_65404734   Sample    G    T        0      0        2 
  18 chr18_65411558     AAsi    C    A        0      0        2 
  18 chr18_65411558     AKia    C    A        0      0        2 
  18 chr18_65411558     AOna    C    A        0      0        2 
  18 chr18_65411558     ASom    C    A        0      0        2 
  18 chr18_65411558     HCab    C    A        1      2        2 
  18 chr18_65411558     HPrz    C    A        1      2        2 
  18 chr18_65411558     ZBoe    C    A        0      0        2 
  18 chr18_65411558     ZGre    C    A        0      0        2 
  18 chr18_65411558     ZHar    C    A        0      0        2 
  18 chr18_65411558   Sample    C    A        0      0        2 
  18 chr18_65411585     AAsi    C    T        0      0        2 
  18 chr18_65411585     AKia    C    T        0      0        2 
  18 chr18_65411585     AOna    C    T        0      0        2 
  18 chr18_65411585     ASom    C    T        0      0        2 
  18 chr18_65411585     HCab    C    T        0      0        2 
  18 chr18_65411585     HPrz    C    T        0      0        2 
  18 chr18_65411585     ZBoe    C    T        0      0        2 
  18 chr18_65411585     ZGre    C    T        0      0        2 
  18 chr18_65411585     ZHar    C    T      0.5      1        2 
  18 chr18_65411585   Sample    C    T        0      0        2 
  18 chr18_65416620     AAsi    T    G        0      0        2 
  18 chr18_65416620     AKia    T    G        0      0        2 
  18 chr18_65416620     AOna    T    G        0      0        2 
  18 chr18_65416620     ASom    T    G        0      0        2 
  18 chr18_65416620     HCab    T    G        0      0        2 
  18 chr18_65416620     HPrz    T    G        0      0        2 
  18 chr18_65416620     ZBoe    T    G        0      0        2 
  18 chr18_65416620     ZGre    T    G        0      0        2 
  18 chr18_65416620     ZHar    T    G      0.5      1        2 
  18 chr18_65416620   Sample    T    G        0      0        2 
  18 chr18_65417530     AAsi    T    C        1      2        2 
  18 chr18_65417530     AKia    T    C        0      0        2 
  18 chr18_65417530     AOna    T    C        0      0        2 
  18 chr18_65417530     ASom    T    C        1      2        2 
  18 chr18_65417530     HCab    T    C        0      0        2 
  18 chr18_65417530     HPrz    T    C        0      0        2 
  18 chr18_65417530     ZBoe    T    C        0      0        2 
  18 chr18_65417530     ZGre    T    C        0      0        2 
  18 chr18_65417530     ZHar    T    C        0      0        2 
  18 chr18_65417530   Sample    T    C        1      2        2 
  18 chr18_65428300     AAsi    C    G        0      0        2 
  18 chr18_65428300     AKia    C    G        0      0        2 
  18 chr18_65428300     AOna    C    G        0      0        2 
  18 chr18_65428300     ASom    C    G        0      0        2 
  18 chr18_65428300     HCab    C    G        0      0        2 
  18 chr18_65428300     HPrz    C    G        0      0        2 
  18 chr18_65428300     ZBoe    C    G        0      0        2 
  18 chr18_65428300     ZGre    C    G      0.5      1        2 
  18 chr18_65428300     ZHar    C    G        0      0        2 
  18 chr18_65428300   Sample    C    G        0      0        2 
  18 chr18_65428729     AAsi    G    T        0      0        2 
  18 chr18_65428729     AKia    G    T        0      0        2 
  18 chr18_65428729     AOna    G    T        0      0        2 
  18 chr18_65428729     ASom    G    T        0      0        2 
  18 chr18_65428729     HCab    G    T      0.5      1        2 
  18 chr18_65428729     HPrz    G    T      0.5      1        2 
  18 chr18_65428729     ZBoe    G    T        0      0        2 
  18 chr18_65428729     ZGre    G    T        0      0        2 
  18 chr18_65428729     ZHar    G    T        0      0        2 
  18 chr18_65428729   Sample    G    T        0      0        2 
  18 chr18_65431796     AAsi    T    G        0      0        2 
  18 chr18_65431796     AKia    T    G        0      0        2 
  18 chr18_65431796     AOna    T    G        1      2        2 
  18 chr18_65431796     ASom    T    G        0      0        2 
  18 chr18_65431796     HCab    T    G        0      0        2 
  18 chr18_65431796     HPrz    T    G        0      0        2 
  18 chr18_65431796     ZBoe    T    G        0      0        2 
  18 chr18_65431796     ZGre    T    G        0      0        2 
  18 chr18_65431796     ZHar    T    G        0      0        2 
  18 chr18_65431796   Sample    T    G        0      0        2 
  18 chr18_65436464     AAsi    G    A        0      0        2 
  18 chr18_65436464     AKia    G    A        0      0        2 
  18 chr18_65436464     AOna    G    A        0      0        2 
  18 chr18_65436464     ASom    G    A        0      0        2 
  18 chr18_65436464     HCab    G    A        0      0        2 
  18 chr18_65436464     HPrz    G    A        0      0        2 
  18 chr18_65436464     ZBoe    G    A        0      0        2 
  18 chr18_65436464     ZGre    G    A        0      0        2 
  18 chr18_65436464     ZHar    G    A      0.5      1        2 
  18 chr18_65436464   Sample    G    A        0      0        2 
  18 chr18_65441819     AAsi    T    C        0      0        2 
  18 chr18_65441819     AKia    T    C        0      0        2 
  18 chr18_65441819     AOna    T    C        0      0        2 
  18 chr18_65441819     ASom    T    C        0      0        2 
  18 chr18_65441819     HCab    T    C        1      2        2 
  18 chr18_65441819     HPrz    T    C        1      2        2 
  18 chr18_65441819     ZBoe    T    C        0      0        2 
  18 chr18_65441819     ZGre    T    C        0      0        2 
  18 chr18_65441819     ZHar    T    C        0      0        2 
  18 chr18_65441819   Sample    T    C        0      0        2 
  18 chr18_65441952     AAsi    G    A        0      0        2 
  18 chr18_65441952     AKia    G    A        0      0        2 
  18 chr18_65441952     AOna    G    A        0      0        2 
  18 chr18_65441952     ASom    G    A        0      0        2 
  18 chr18_65441952     HCab    G    A        1      2        2 
  18 chr18_65441952     HPrz    G    A        1      2        2 
  18 chr18_65441952     ZBoe    G    A        0      0        2 
  18 chr18_65441952     ZGre    G    A        0      0        2 
  18 chr18_65441952     ZHar    G    A        0      0        2 
  18 chr18_65441952   Sample    G    A        0      0        2 
  18 chr18_65444026     AAsi    T    C        0      0        2 
  18 chr18_65444026     AKia    T    C        0      0        2 
  18 chr18_65444026     AOna    T    C        0      0        2 
  18 chr18_65444026     ASom    T    C        1      2        2 
  18 chr18_65444026     HCab    T    C        0      0        2 
  18 chr18_65444026     HPrz    T    C        0      0        2 
  18 chr18_65444026     ZBoe    T    C        0      0        2 
  18 chr18_65444026     ZGre    T    C        0      0        2 
  18 chr18_65444026     ZHar    T    C        0      0        2 
  18 chr18_65444026   Sample    T    C        0      0        2 
  18 chr18_65457803     AAsi    A    G        0      0        2 
  18 chr18_65457803     AKia    A    G        0      0        2 
  18 chr18_65457803     AOna    A    G        0      0        2 
  18 chr18_65457803     ASom    A    G        0      0        2 
  18 chr18_65457803     HCab    A    G        0      0        2 
  18 chr18_65457803     HPrz    A    G        0      0        2 
  18 chr18_65457803     ZBoe    A    G        0      0        2 
  18 chr18_65457803     ZGre    A    G        1      2        2 
  18 chr18_65457803     ZHar    A    G        0      0        2 
  18 chr18_65457803   Sample    A    G        0      0        2 
  18 chr18_65465062     AAsi    A    G        0      0        2 
  18 chr18_65465062     AKia    A    G        0      0        2 
  18 chr18_65465062     AOna    A    G        0      0        2 
  18 chr18_65465062     ASom    A    G        0      0        2 
  18 chr18_65465062     HCab    A    G        0      0        2 
  18 chr18_65465062     HPrz    A    G        0      0        2 
  18 chr18_65465062     ZBoe    A    G        0      0        2 
  18 chr18_65465062     ZGre    A    G        0      0        2 
  18 chr18_65465062     ZHar    A    G      0.5      1        2 
  18 chr18_65465062   Sample    A    G        0      0        2 
  18 chr18_65475584     AAsi    C    A        0      0        2 
  18 chr18_65475584     AKia    C    A        0      0        2 
  18 chr18_65475584     AOna    C    A        0      0        2 
  18 chr18_65475584     ASom    C    A        0      0        2 
  18 chr18_65475584     HCab    C    A        0      0        2 
  18 chr18_65475584     HPrz    C    A        0      0        2 
  18 chr18_65475584     ZBoe    C    A        0      0        2 
  18 chr18_65475584     ZGre    C    A        1      2        2 
  18 chr18_65475584     ZHar    C    A        0      0        2 
  18 chr18_65475584   Sample    C    A        0      0        2 
  18 chr18_65477066     AAsi    G    T        0      0        2 
  18 chr18_65477066     AKia    G    T        1      2        2 
  18 chr18_65477066     AOna    G    T        0      0        2 
  18 chr18_65477066     ASom    G    T        0      0        2 
  18 chr18_65477066     HCab    G    T        0      0        2 
  18 chr18_65477066     HPrz    G    T        0      0        2 
  18 chr18_65477066     ZBoe    G    T        0      0        2 
  18 chr18_65477066     ZGre    G    T        0      0        2 
  18 chr18_65477066     ZHar    G    T        0      0        2 
  18 chr18_65477066   Sample    G    T        0      0        2 
  18 chr18_65479902     AAsi    A    G        0      0        2 
  18 chr18_65479902     AKia    A    G        0      0        2 
  18 chr18_65479902     AOna    A    G        0      0        2 
  18 chr18_65479902     ASom    A    G        0      0        2 
  18 chr18_65479902     HCab    A    G        0      0        2 
  18 chr18_65479902     HPrz    A    G      0.5      1        2 
  18 chr18_65479902     ZBoe    A    G        0      0        2 
  18 chr18_65479902     ZGre    A    G        0      0        2 
  18 chr18_65479902     ZHar    A    G        0      0        2 
  18 chr18_65479902   Sample    A    G        0      0        2 
  18 chr18_65479959     AAsi    G    A        0      0        2 
  18 chr18_65479959     AKia    G    A        0      0        2 
  18 chr18_65479959     AOna    G    A        0      0        2 
  18 chr18_65479959     ASom    G    A        0      0        2 
  18 chr18_65479959     HCab    G    A        1      2        2 
  18 chr18_65479959     HPrz    G    A        1      2        2 
  18 chr18_65479959     ZBoe    G    A        0      0        2 
  18 chr18_65479959     ZGre    G    A        0      0        2 
  18 chr18_65479959     ZHar    G    A        0      0        2 
  18 chr18_65479959   Sample    G    A        0      0        2 
  18 chr18_65495547     AAsi    C    G        0      0        2 
  18 chr18_65495547     AKia    C    G        0      0        2 
  18 chr18_65495547     AOna    C    G        0      0        2 
  18 chr18_65495547     ASom    C    G        0      0        2 
  18 chr18_65495547     HCab    C    G        0      0        2 
  18 chr18_65495547     HPrz    C    G        0      0        2 
  18 chr18_65495547     ZBoe    C    G        0      0        2 
  18 chr18_65495547     ZGre    C    G        0      0        2 
  18 chr18_65495547     ZHar    C    G        1      2        2 
  18 chr18_65495547   Sample    C    G        0      0        2 
  18 chr18_65498843     AAsi    C    T        0      0        2 
  18 chr18_65498843     AKia    C    T        0      0        2 
  18 chr18_65498843     AOna    C    T        1      2        2 
  18 chr18_65498843     ASom    C    T        0      0        2 
  18 chr18_65498843     HCab    C    T        0      0        2 
  18 chr18_65498843     HPrz    C    T        0      0        2 
  18 chr18_65498843     ZBoe    C    T        0      0        2 
  18 chr18_65498843     ZGre    C    T        0      0        2 
  18 chr18_65498843     ZHar    C    T        0      0        2 
  18 chr18_65498843   Sample    C    T        0      0        2 
  18 chr18_65499714     AAsi    A    G        0      0        2 
  18 chr18_65499714     AKia    A    G        0      0        2 
  18 chr18_65499714     AOna    A    G        1      2        2 
  18 chr18_65499714     ASom    A    G        0      0        2 
  18 chr18_65499714     HCab    A    G        0      0        2 
  18 chr18_65499714     HPrz    A    G        0      0        2 
  18 chr18_65499714     ZBoe    A    G        0      0        2 
  18 chr18_65499714     ZGre    A    G        0      0        2 
  18 chr18_65499714     ZHar    A    G        0      0        2 
  18 chr18_65499714   Sample    A    G        0      0        2 
  18 chr18_65518308     AAsi    T    C        0      0        2 
  18 chr18_65518308     AKia    T    C        0      0        2 
  18 chr18_65518308     AOna    T    C      0.5      1        2 
  18 chr18_65518308     ASom    T    C        0      0        2 
  18 chr18_65518308     HCab    T    C        0      0        2 
  18 chr18_65518308     HPrz    T    C        0      0        2 
  18 chr18_65518308     ZBoe    T    C        0      0        2 
  18 chr18_65518308     ZGre    T    C        0      0        2 
  18 chr18_65518308     ZHar    T    C        0      0        2 
  18 chr18_65518308   Sample    T    C        0      0        2 
  18 chr18_65520863     AAsi    T    G        0      0        2 
  18 chr18_65520863     AKia    T    G        0      0        2 
  18 chr18_65520863     AOna    T    G        0      0        2 
  18 chr18_65520863     ASom    T    G        0      0        2 
  18 chr18_65520863     HCab    T    G        1      2        2 
  18 chr18_65520863     HPrz    T    G        1      2        2 
  18 chr18_65520863     ZBoe    T    G        0      0        2 
  18 chr18_65520863     ZGre    T    G        0      0        2 
  18 chr18_65520863     ZHar    T    G        0      0        2 
  18 chr18_65520863   Sample    T    G        0      0        2 
  18 chr18_65523048     AAsi    T    A        0      0        2 
  18 chr18_65523048     AKia    T    A        0      0        2 
  18 chr18_65523048     AOna    T    A        0      0        2 
  18 chr18_65523048     ASom    T    A        0      0        2 
  18 chr18_65523048     HCab    T    A        0      0        2 
  18 chr18_65523048     HPrz    T    A        0      0        2 
  18 chr18_65523048     ZBoe    T    A        0      0        2 
  18 chr18_65523048     ZGre    T    A        0      0        2 
  18 chr18_65523048     ZHar    T    A        1      2        2 
  18 chr18_65523048   Sample    T    A        0      0        2 
  18 chr18_65524651     AAsi    A    G        0      0        2 
  18 chr18_65524651     AKia    A    G        0      0        2 
  18 chr18_65524651     AOna    A    G        0      0        2 
  18 chr18_65524651     ASom    A    G        0      0        2 
  18 chr18_65524651     HCab    A    G        0      0        2 
  18 chr18_65524651     HPrz    A    G        0      0        2 
  18 chr18_65524651     ZBoe    A    G        0      0        2 
  18 chr18_65524651     ZGre    A    G      0.5      1        2 
  18 chr18_65524651     ZHar    A    G        0      0        2 
  18 chr18_65524651   Sample    A    G        0      0        2 
  18 chr18_65530611     AAsi    A    C        0      0        2 
  18 chr18_65530611     AKia    A    C        0      0        2 
  18 chr18_65530611     AOna    A    C        0      0        2 
  18 chr18_65530611     ASom    A    C        0      0        2 
  18 chr18_65530611     HCab    A    C      0.5      1        2 
  18 chr18_65530611     HPrz    A    C        0      0        2 
  18 chr18_65530611     ZBoe    A    C        0      0        2 
  18 chr18_65530611     ZGre    A    C        0      0        2 
  18 chr18_65530611     ZHar    A    C        0      0        2 
  18 chr18_65530611   Sample    A    C        0      0        2 
  18 chr18_65533214     AAsi    A    G        0      0        2 
  18 chr18_65533214     AKia    A    G        0      0        2 
  18 chr18_65533214     AOna    A    G        0      0        2 
  18 chr18_65533214     ASom    A    G        0      0        2 
  18 chr18_65533214     HCab    A    G      0.5      1        2 
  18 chr18_65533214     HPrz    A    G        0      0        2 
  18 chr18_65533214     ZBoe    A    G        0      0        2 
  18 chr18_65533214     ZGre    A    G        0      0        2 
  18 chr18_65533214     ZHar    A    G        0      0        2 
  18 chr18_65533214   Sample    A    G        0      0        2 
  18 chr18_65540758     AAsi    T    G        0      0        2 
  18 chr18_65540758     AKia    T    G        0      0        2 
  18 chr18_65540758     AOna    T    G        0      0        2 
  18 chr18_65540758     ASom    T    G        1      2        2 
  18 chr18_65540758     HCab    T    G        0      0        2 
  18 chr18_65540758     HPrz    T    G        0      0        2 
  18 chr18_65540758     ZBoe    T    G        0      0        2 
  18 chr18_65540758     ZGre    T    G        0      0        2 
  18 chr18_65540758     ZHar    T    G        0      0        2 
  18 chr18_65540758   Sample    T    G        0      0        2 
  18 chr18_65549130     AAsi    C    T        1      2        2 
  18 chr18_65549130     AKia    C    T      0.5      1        2 
  18 chr18_65549130     AOna    C    T        1      2        2 
  18 chr18_65549130     ASom    C    T        1      2        2 
  18 chr18_65549130     HCab    C    T        0      0        2 
  18 chr18_65549130     HPrz    C    T        0      0        2 
  18 chr18_65549130     ZBoe    C    T        0      0        2 
  18 chr18_65549130     ZGre    C    T        0      0        2 
  18 chr18_65549130     ZHar    C    T        0      0        2 
  18 chr18_65549130   Sample    C    T        1      2        2 
  18 chr18_65580259     AAsi    T    G        0      0        2 
  18 chr18_65580259     AKia    T    G        0      0        2 
  18 chr18_65580259     AOna    T    G        0      0        2 
  18 chr18_65580259     ASom    T    G        0      0        2 
  18 chr18_65580259     HCab    T    G        0      0        2 
  18 chr18_65580259     HPrz    T    G        0      0        2 
  18 chr18_65580259     ZBoe    T    G      0.5      1        2 
  18 chr18_65580259     ZGre    T    G        0      0        2 
  18 chr18_65580259     ZHar    T    G        0      0        2 
  18 chr18_65580259   Sample    T    G        0      0        2 
  18 chr18_65595709     AAsi    C    T        0      0        2 
  18 chr18_65595709     AKia    C    T        0      0        2 
  18 chr18_65595709     AOna    C    T        0      0        2 
  18 chr18_65595709     ASom    C    T        0      0        2 
  18 chr18_65595709     HCab    C    T        1      2        2 
  18 chr18_65595709     HPrz    C    T        1      2        2 
  18 chr18_65595709     ZBoe    C    T        0      0        2 
  18 chr18_65595709     ZGre    C    T        0      0        2 
  18 chr18_65595709     ZHar    C    T        0      0        2 
  18 chr18_65595709   Sample    C    T        0      0        2 
  18 chr18_65600769     AAsi    G    A        0      0        2 
  18 chr18_65600769     AKia    G    A        0      0        2 
  18 chr18_65600769     AOna    G    A        0      0        2 
  18 chr18_65600769     ASom    G    A        0      0        2 
  18 chr18_65600769     HCab    G    A        1      2        2 
  18 chr18_65600769     HPrz    G    A        1      2        2 
  18 chr18_65600769     ZBoe    G    A        0      0        2 
  18 chr18_65600769     ZGre    G    A        0      0        2 
  18 chr18_65600769     ZHar    G    A        0      0        2 
  18 chr18_65600769   Sample    G    A        0      0        2 
  18 chr18_65621285     AAsi    A    G        0      0        2 
  18 chr18_65621285     AKia    A    G        0      0        2 
  18 chr18_65621285     AOna    A    G        0      0        2 
  18 chr18_65621285     ASom    A    G        0      0        2 
  18 chr18_65621285     HCab    A    G        1      2        2 
  18 chr18_65621285     HPrz    A    G        1      2        2 
  18 chr18_65621285     ZBoe    A    G        0      0        2 
  18 chr18_65621285     ZGre    A    G        0      0        2 
  18 chr18_65621285     ZHar    A    G        0      0        2 
  18 chr18_65621285   Sample    A    G        0      0        2 
  18 chr18_65629890     AAsi    T    A        0      0        2 
  18 chr18_65629890     AKia    T    A        0      0        2 
  18 chr18_65629890     AOna    T    A        0      0        2 
  18 chr18_65629890     ASom    T    A        0      0        2 
  18 chr18_65629890     HCab    T    A        0      0        2 
  18 chr18_65629890     HPrz    T    A        0      0        2 
  18 chr18_65629890     ZBoe    T    A        1      2        2 
  18 chr18_65629890     ZGre    T    A        0      0        2 
  18 chr18_65629890     ZHar    T    A        0      0        2 
  18 chr18_65629890   Sample    T    A        0      0        2 
  18 chr18_65645006     AAsi    G    A        1      2        2 
  18 chr18_65645006     AKia    G    A        0      0        2 
  18 chr18_65645006     AOna    G    A        0      0        2 
  18 chr18_65645006     ASom    G    A        1      2        2 
  18 chr18_65645006     HCab    G    A        0      0        2 
  18 chr18_65645006     HPrz    G    A        0      0        2 
  18 chr18_65645006     ZBoe    G    A        0      0        2 
  18 chr18_65645006     ZGre    G    A        0      0        2 
  18 chr18_65645006     ZHar    G    A        0      0        2 
  18 chr18_65645006   Sample    G    A        1      2        2 
  18 chr18_65666900     AAsi    A    C        0      0        2 
  18 chr18_65666900     AKia    A    C        0      0        2 
  18 chr18_65666900     AOna    A    C        0      0        2 
  18 chr18_65666900     ASom    A    C        0      0        2 
  18 chr18_65666900     HCab    A    C        0      0        2 
  18 chr18_65666900     HPrz    A    C        0      0        2 
  18 chr18_65666900     ZBoe    A    C        1      2        2 
  18 chr18_65666900     ZGre    A    C        0      0        2 
  18 chr18_65666900     ZHar    A    C        0      0        2 
  18 chr18_65666900   Sample    A    C        0      0        2 
  18 chr18_65679658     AAsi    G    A        0      0        2 
  18 chr18_65679658     AKia    G    A        0      0        2 
  18 chr18_65679658     AOna    G    A        0      0        2 
  18 chr18_65679658     ASom    G    A        0      0        2 
  18 chr18_65679658     HCab    G    A        0      0        2 
  18 chr18_65679658     HPrz    G    A        0      0        2 
  18 chr18_65679658     ZBoe    G    A        0      0        2 
  18 chr18_65679658     ZGre    G    A      0.5      1        2 
  18 chr18_65679658     ZHar    G    A        0      0        2 
  18 chr18_65679658   Sample    G    A        0      0        2 
  18 chr18_65692982     AAsi    A    G        0      0        2 
  18 chr18_65692982     AKia    A    G        0      0        2 
  18 chr18_65692982     AOna    A    G        0      0        2 
  18 chr18_65692982     ASom    A    G        0      0        2 
  18 chr18_65692982     HCab    A    G        1      2        2 
  18 chr18_65692982     HPrz    A    G        1      2        2 
  18 chr18_65692982     ZBoe    A    G        0      0        2 
  18 chr18_65692982     ZGre    A    G        0      0        2 
  18 chr18_65692982     ZHar    A    G        0      0        2 
  18 chr18_65692982   Sample    A    G        0      0        2 
  18 chr18_65711149     AAsi    C    T        0      0        2 
  18 chr18_65711149     AKia    C    T        1      2        2 
  18 chr18_65711149     AOna    C    T        0      0        2 
  18 chr18_65711149     ASom    C    T        0      0        2 
  18 chr18_65711149     HCab    C    T        0      0        2 
  18 chr18_65711149     HPrz    C    T        0      0        2 
  18 chr18_65711149     ZBoe    C    T        0      0        2 
  18 chr18_65711149     ZGre    C    T        0      0        2 
  18 chr18_65711149     ZHar    C    T        0      0        2 
  18 chr18_65711149   Sample    C    T        0      0        2 
  18 chr18_65713169     AAsi    T    A        0      0        2 
  18 chr18_65713169     AKia    T    A        0      0        2 
  18 chr18_65713169     AOna    T    A        0      0        2 
  18 chr18_65713169     ASom    T    A        0      0        2 
  18 chr18_65713169     HCab    T    A      0.5      1        2 
  18 chr18_65713169     HPrz    T    A        0      0        2 
  18 chr18_65713169     ZBoe    T    A        0      0        2 
  18 chr18_65713169     ZGre    T    A        0      0        2 
  18 chr18_65713169     ZHar    T    A        0      0        2 
  18 chr18_65713169   Sample    T    A        0      0        2 
  18 chr18_65724794     AAsi    T    C        0      0        2 
  18 chr18_65724794     AKia    T    C        0      0        2 
  18 chr18_65724794     AOna    T    C      0.5      1        2 
  18 chr18_65724794     ASom    T    C        0      0        2 
  18 chr18_65724794     HCab    T    C        0      0        2 
  18 chr18_65724794     HPrz    T    C        0      0        2 
  18 chr18_65724794     ZBoe    T    C        0      0        2 
  18 chr18_65724794     ZGre    T    C        0      0        2 
  18 chr18_65724794     ZHar    T    C        0      0        2 
  18 chr18_65724794   Sample    T    C        0      0        2 
  18 chr18_65729488     AAsi    C    A        0      0        2 
  18 chr18_65729488     AKia    C    A        1      2        2 
  18 chr18_65729488     AOna    C    A      0.5      1        2 
  18 chr18_65729488     ASom    C    A        0      0        2 
  18 chr18_65729488     HCab    C    A        0      0        2 
  18 chr18_65729488     HPrz    C    A        0      0        2 
  18 chr18_65729488     ZBoe    C    A        0      0        2 
  18 chr18_65729488     ZGre    C    A        0      0        2 
  18 chr18_65729488     ZHar    C    A        0      0        2 
  18 chr18_65729488   Sample    C    A        0      0        2 
  18 chr18_65731458     AAsi    A    C        0      0        2 
  18 chr18_65731458     AKia    A    C        0      0        2 
  18 chr18_65731458     AOna    A    C      0.5      1        2 
  18 chr18_65731458     ASom    A    C        0      0        2 
  18 chr18_65731458     HCab    A    C        0      0        2 
  18 chr18_65731458     HPrz    A    C        0      0        2 
  18 chr18_65731458     ZBoe    A    C        0      0        2 
  18 chr18_65731458     ZGre    A    C        0      0        2 
  18 chr18_65731458     ZHar    A    C        0      0        2 
  18 chr18_65731458   Sample    A    C        0      0        2 
  18 chr18_65732093     AAsi    A    C        0      0        2 
  18 chr18_65732093     AKia    A    C        0      0        2 
  18 chr18_65732093     AOna    A    C        0      0        2 
  18 chr18_65732093     ASom    A    C        0      0        2 
  18 chr18_65732093     HCab    A    C        0      0        2 
  18 chr18_65732093     HPrz    A    C        0      0        2 
  18 chr18_65732093     ZBoe    A    C        0      0        2 
  18 chr18_65732093     ZGre    A    C        0      0        2 
  18 chr18_65732093     ZHar    A    C        1      2        2 
  18 chr18_65732093   Sample    A    C        0      0        2 
  18 chr18_65733180     AAsi    C    G        1      2        2 
  18 chr18_65733180     AKia    C    G        0      0        2 
  18 chr18_65733180     AOna    C    G        0      0        2 
  18 chr18_65733180     ASom    C    G        0      0        2 
  18 chr18_65733180     HCab    C    G        0      0        2 
  18 chr18_65733180     HPrz    C    G        0      0        2 
  18 chr18_65733180     ZBoe    C    G        0      0        2 
  18 chr18_65733180     ZGre    C    G        0      0        2 
  18 chr18_65733180     ZHar    C    G        0      0        2 
  18 chr18_65733180   Sample    C    G        0      0        2 
  18 chr18_65733695     AAsi    A    T        0      0        2 
  18 chr18_65733695     AKia    A    T        0      0        2 
  18 chr18_65733695     AOna    A    T        0      0        2 
  18 chr18_65733695     ASom    A    T        0      0        2 
  18 chr18_65733695     HCab    A    T        1      2        2 
  18 chr18_65733695     HPrz    A    T        1      2        2 
  18 chr18_65733695     ZBoe    A    T        0      0        2 
  18 chr18_65733695     ZGre    A    T        0      0        2 
  18 chr18_65733695     ZHar    A    T        0      0        2 
  18 chr18_65733695   Sample    A    T        0      0        2 
  18 chr18_65736757     AAsi    C    T        0      0        2 
  18 chr18_65736757     AKia    C    T        0      0        2 
  18 chr18_65736757     AOna    C    T        0      0        2 
  18 chr18_65736757     ASom    C    T        0      0        2 
  18 chr18_65736757     HCab    C    T      0.5      1        2 
  18 chr18_65736757     HPrz    C    T        0      0        2 
  18 chr18_65736757     ZBoe    C    T        0      0        2 
  18 chr18_65736757     ZGre    C    T        0      0        2 
  18 chr18_65736757     ZHar    C    T        0      0        2 
  18 chr18_65736757   Sample    C    T        0      0        2 
  18 chr18_65743179     AAsi    A    G        0      0        2 
  18 chr18_65743179     AKia    A    G        1      2        2 
  18 chr18_65743179     AOna    A    G        0      0        2 
  18 chr18_65743179     ASom    A    G        0      0        2 
  18 chr18_65743179     HCab    A    G        0      0        2 
  18 chr18_65743179     HPrz    A    G        0      0        2 
  18 chr18_65743179     ZBoe    A    G        0      0        2 
  18 chr18_65743179     ZGre    A    G        0      0        2 
  18 chr18_65743179     ZHar    A    G        0      0        2 
  18 chr18_65743179   Sample    A    G        0      0        2 
  18 chr18_65745881     AAsi    G    A        0      0        2 
  18 chr18_65745881     AKia    G    A        0      0        2 
  18 chr18_65745881     AOna    G    A        0      0        2 
  18 chr18_65745881     ASom    G    A        0      0        2 
  18 chr18_65745881     HCab    G    A      0.5      1        2 
  18 chr18_65745881     HPrz    G    A        0      0        2 
  18 chr18_65745881     ZBoe    G    A        0      0        2 
  18 chr18_65745881     ZGre    G    A        0      0        2 
  18 chr18_65745881     ZHar    G    A        0      0        2 
  18 chr18_65745881   Sample    G    A        0      0        2 
  18 chr18_65750859     AAsi    C    T        0      0        2 
  18 chr18_65750859     AKia    C    T        1      2        2 
  18 chr18_65750859     AOna    C    T        0      0        2 
  18 chr18_65750859     ASom    C    T        0      0        2 
  18 chr18_65750859     HCab    C    T        0      0        2 
  18 chr18_65750859     HPrz    C    T        0      0        2 
  18 chr18_65750859     ZBoe    C    T        0      0        2 
  18 chr18_65750859     ZGre    C    T        0      0        2 
  18 chr18_65750859     ZHar    C    T        0      0        2 
  18 chr18_65750859   Sample    C    T        0      0        2 
  18 chr18_65751793     AAsi    G    A        0      0        2 
  18 chr18_65751793     AKia    G    A        0      0        2 
  18 chr18_65751793     AOna    G    A        0      0        2 
  18 chr18_65751793     ASom    G    A        0      0        2 
  18 chr18_65751793     HCab    G    A        0      0        2 
  18 chr18_65751793     HPrz    G    A        0      0        2 
  18 chr18_65751793     ZBoe    G    A      0.5      1        2 
  18 chr18_65751793     ZGre    G    A        0      0        2 
  18 chr18_65751793     ZHar    G    A        0      0        2 
  18 chr18_65751793   Sample    G    A        0      0        2 
  18 chr18_65753555     AAsi    T    C        0      0        2 
  18 chr18_65753555     AKia    T    C        0      0        2 
  18 chr18_65753555     AOna    T    C        0      0        2 
  18 chr18_65753555     ASom    T    C        0      0        2 
  18 chr18_65753555     HCab    T    C        0      0        2 
  18 chr18_65753555     HPrz    T    C        0      0        2 
  18 chr18_65753555     ZBoe    T    C        1      2        2 
  18 chr18_65753555     ZGre    T    C        0      0        2 
  18 chr18_65753555     ZHar    T    C        0      0        2 
  18 chr18_65753555   Sample    T    C        0      0        2 
  18 chr18_65764233     AAsi    C    A        0      0        2 
  18 chr18_65764233     AKia    C    A        0      0        2 
  18 chr18_65764233     AOna    C    A        0      0        2 
  18 chr18_65764233     ASom    C    A        0      0        2 
  18 chr18_65764233     HCab    C    A        0      0        2 
  18 chr18_65764233     HPrz    C    A        0      0        2 
  18 chr18_65764233     ZBoe    C    A      0.5      1        2 
  18 chr18_65764233     ZGre    C    A        0      0        2 
  18 chr18_65764233     ZHar    C    A        0      0        2 
  18 chr18_65764233   Sample    C    A        0      0        2 
  18 chr18_65787052     AAsi    C    T        1      2        2 
  18 chr18_65787052     AKia    C    T        0      0        2 
  18 chr18_65787052     AOna    C    T        0      0        2 
  18 chr18_65787052     ASom    C    T        0      0        2 
  18 chr18_65787052     HCab    C    T        0      0        2 
  18 chr18_65787052     HPrz    C    T        0      0        2 
  18 chr18_65787052     ZBoe    C    T        0      0        2 
  18 chr18_65787052     ZGre    C    T        0      0        2 
  18 chr18_65787052     ZHar    C    T        0      0        2 
  18 chr18_65787052   Sample    C    T        0      0        2 
  18 chr18_65787072     AAsi    C    T        0      0        2 
  18 chr18_65787072     AKia    C    T        0      0        2 
  18 chr18_65787072     AOna    C    T        0      0        2 
  18 chr18_65787072     ASom    C    T        0      0        2 
  18 chr18_65787072     HCab    C    T        0      0        2 
  18 chr18_65787072     HPrz    C    T        0      0        2 
  18 chr18_65787072     ZBoe    C    T      0.5      1        2 
  18 chr18_65787072     ZGre    C    T        0      0        2 
  18 chr18_65787072     ZHar    C    T        0      0        2 
  18 chr18_65787072   Sample    C    T        0      0        2 
  18 chr18_65806904     AAsi    C    A        0      0        2 
  18 chr18_65806904     AKia    C    A        0      0        2 
  18 chr18_65806904     AOna    C    A        0      0        2 
  18 chr18_65806904     ASom    C    A        0      0        2 
  18 chr18_65806904     HCab    C    A        1      2        2 
  18 chr18_65806904     HPrz    C    A        1      2        2 
  18 chr18_65806904     ZBoe    C    A        0      0        2 
  18 chr18_65806904     ZGre    C    A        0      0        2 
  18 chr18_65806904     ZHar    C    A        0      0        2 
  18 chr18_65806904   Sample    C    A        0      0        2 
  18 chr18_65807937     AAsi    C    T        0      0        2 
  18 chr18_65807937     AKia    C    T        0      0        2 
  18 chr18_65807937     AOna    C    T        0      0        2 
  18 chr18_65807937     ASom    C    T        0      0        2 
  18 chr18_65807937     HCab    C    T        0      0        2 
  18 chr18_65807937     HPrz    C    T        0      0        2 
  18 chr18_65807937     ZBoe    C    T        0      0        2 
  18 chr18_65807937     ZGre    C    T        0      0        2 
  18 chr18_65807937     ZHar    C    T        1      2        2 
  18 chr18_65807937   Sample    C    T        0      0        2 
  18 chr18_65811611     AAsi    A    G        0      0        2 
  18 chr18_65811611     AKia    A    G      0.5      1        2 
  18 chr18_65811611     AOna    A    G        0      0        2 
  18 chr18_65811611     ASom    A    G        0      0        2 
  18 chr18_65811611     HCab    A    G        0      0        2 
  18 chr18_65811611     HPrz    A    G        0      0        2 
  18 chr18_65811611     ZBoe    A    G        0      0        2 
  18 chr18_65811611     ZGre    A    G        0      0        2 
  18 chr18_65811611     ZHar    A    G        0      0        2 
  18 chr18_65811611   Sample    A    G        0      0        2 
  18 chr18_65819647     AAsi    T    C        0      0        2 
  18 chr18_65819647     AKia    T    C        0      0        2 
  18 chr18_65819647     AOna    T    C        0      0        2 
  18 chr18_65819647     ASom    T    C        0      0        2 
  18 chr18_65819647     HCab    T    C        1      2        2 
  18 chr18_65819647     HPrz    T    C      0.5      1        2 
  18 chr18_65819647     ZBoe    T    C        0      0        2 
  18 chr18_65819647     ZGre    T    C        0      0        2 
  18 chr18_65819647     ZHar    T    C        0      0        2 
  18 chr18_65819647   Sample    T    C        0      0        2 
  18 chr18_65821751     AAsi    C    T        0      0        2 
  18 chr18_65821751     AKia    C    T        0      0        2 
  18 chr18_65821751     AOna    C    T        0      0        2 
  18 chr18_65821751     ASom    C    T        0      0        2 
  18 chr18_65821751     HCab    C    T        0      0        2 
  18 chr18_65821751     HPrz    C    T      0.5      1        2 
  18 chr18_65821751     ZBoe    C    T        0      0        2 
  18 chr18_65821751     ZGre    C    T        0      0        2 
  18 chr18_65821751     ZHar    C    T        0      0        2 
  18 chr18_65821751   Sample    C    T        0      0        2 
  18 chr18_65833930     AAsi    T    C        0      0        2 
  18 chr18_65833930     AKia    T    C        0      0        2 
  18 chr18_65833930     AOna    T    C      0.5      1        2 
  18 chr18_65833930     ASom    T    C        0      0        2 
  18 chr18_65833930     HCab    T    C        0      0        2 
  18 chr18_65833930     HPrz    T    C        0      0        2 
  18 chr18_65833930     ZBoe    T    C        0      0        2 
  18 chr18_65833930     ZGre    T    C        0      0        2 
  18 chr18_65833930     ZHar    T    C        0      0        2 
  18 chr18_65833930   Sample    T    C        0      0        2 
  18 chr18_65846746     AAsi    T    C        0      0        2 
  18 chr18_65846746     AKia    T    C        0      0        2 
  18 chr18_65846746     AOna    T    C        0      0        2 
  18 chr18_65846746     ASom    T    C        0      0        2 
  18 chr18_65846746     HCab    T    C        0      0        2 
  18 chr18_65846746     HPrz    T    C        0      0        2 
  18 chr18_65846746     ZBoe    T    C        0      0        2 
  18 chr18_65846746     ZGre    T    C        0      0        2 
  18 chr18_65846746     ZHar    T    C      0.5      1        2 
  18 chr18_65846746   Sample    T    C        0      0        2 
  18 chr18_65851559     AAsi    T    C        0      0        2 
  18 chr18_65851559     AKia    T    C        0      0        2 
  18 chr18_65851559     AOna    T    C        0      0        2 
  18 chr18_65851559     ASom    T    C        1      2        2 
  18 chr18_65851559     HCab    T    C        0      0        2 
  18 chr18_65851559     HPrz    T    C        0      0        2 
  18 chr18_65851559     ZBoe    T    C        0      0        2 
  18 chr18_65851559     ZGre    T    C        0      0        2 
  18 chr18_65851559     ZHar    T    C        0      0        2 
  18 chr18_65851559   Sample    T    C        0      0        2 
  18 chr18_65853550     AAsi    G    C        0      0        2 
  18 chr18_65853550     AKia    G    C      0.5      1        2 
  18 chr18_65853550     AOna    G    C        1      2        2 
  18 chr18_65853550     ASom    G    C        0      0        2 
  18 chr18_65853550     HCab    G    C        0      0        2 
  18 chr18_65853550     HPrz    G    C        0      0        2 
  18 chr18_65853550     ZBoe    G    C        0      0        2 
  18 chr18_65853550     ZGre    G    C        0      0        2 
  18 chr18_65853550     ZHar    G    C        0      0        2 
  18 chr18_65853550   Sample    G    C        0      0        2 
  18 chr18_65854219     AAsi    T    C        0      0        2 
  18 chr18_65854219     AKia    T    C        0      0        2 
  18 chr18_65854219     AOna    T    C        0      0        2 
  18 chr18_65854219     ASom    T    C        0      0        2 
  18 chr18_65854219     HCab    T    C        1      2        2 
  18 chr18_65854219     HPrz    T    C        1      2        2 
  18 chr18_65854219     ZBoe    T    C        0      0        2 
  18 chr18_65854219     ZGre    T    C        0      0        2 
  18 chr18_65854219     ZHar    T    C        0      0        2 
  18 chr18_65854219   Sample    T    C        0      0        2 
  18 chr18_65857817     AAsi    G    A        0      0        2 
  18 chr18_65857817     AKia    G    A        0      0        2 
  18 chr18_65857817     AOna    G    A        0      0        2 
  18 chr18_65857817     ASom    G    A        0      0        2 
  18 chr18_65857817     HCab    G    A        1      2        2 
  18 chr18_65857817     HPrz    G    A        1      2        2 
  18 chr18_65857817     ZBoe    G    A        0      0        2 
  18 chr18_65857817     ZGre    G    A        0      0        2 
  18 chr18_65857817     ZHar    G    A        0      0        2 
  18 chr18_65857817   Sample    G    A        0      0        2 
  18 chr18_65858351     AAsi    A    G        0      0        2 
  18 chr18_65858351     AKia    A    G        0      0        2 
  18 chr18_65858351     AOna    A    G        0      0        2 
  18 chr18_65858351     ASom    A    G        0      0        2 
  18 chr18_65858351     HCab    A    G        0      0        2 
  18 chr18_65858351     HPrz    A    G        0      0        2 
  18 chr18_65858351     ZBoe    A    G      0.5      1        2 
  18 chr18_65858351     ZGre    A    G        0      0        2 
  18 chr18_65858351     ZHar    A    G        0      0        2 
  18 chr18_65858351   Sample    A    G        0      0        2 
  18 chr18_65861708     AAsi    C    G        0      0        2 
  18 chr18_65861708     AKia    C    G      0.5      1        2 
  18 chr18_65861708     AOna    C    G        0      0        2 
  18 chr18_65861708     ASom    C    G        0      0        2 
  18 chr18_65861708     HCab    C    G        0      0        2 
  18 chr18_65861708     HPrz    C    G        0      0        2 
  18 chr18_65861708     ZBoe    C    G        0      0        2 
  18 chr18_65861708     ZGre    C    G        0      0        2 
  18 chr18_65861708     ZHar    C    G        0      0        2 
  18 chr18_65861708   Sample    C    G        0      0        2 
  18 chr18_65861956     AAsi    G    A        0      0        2 
  18 chr18_65861956     AKia    G    A        0      0        2 
  18 chr18_65861956     AOna    G    A        0      0        2 
  18 chr18_65861956     ASom    G    A        0      0        2 
  18 chr18_65861956     HCab    G    A        0      0        2 
  18 chr18_65861956     HPrz    G    A        0      0        2 
  18 chr18_65861956     ZBoe    G    A      0.5      1        2 
  18 chr18_65861956     ZGre    G    A        0      0        2 
  18 chr18_65861956     ZHar    G    A        0      0        2 
  18 chr18_65861956   Sample    G    A        0      0        2 
  18 chr18_65868376     AAsi    A    T        0      0        2 
  18 chr18_65868376     AKia    A    T        0      0        2 
  18 chr18_65868376     AOna    A    T        0      0        2 
  18 chr18_65868376     ASom    A    T        0      0        2 
  18 chr18_65868376     HCab    A    T        0      0        2 
  18 chr18_65868376     HPrz    A    T        0      0        2 
  18 chr18_65868376     ZBoe    A    T        0      0        2 
  18 chr18_65868376     ZGre    A    T        1      2        2 
  18 chr18_65868376     ZHar    A    T        0      0        2 
  18 chr18_65868376   Sample    A    T        0      0        2 
  18 chr18_65868732     AAsi    C    T        0      0        2 
  18 chr18_65868732     AKia    C    T        0      0        2 
  18 chr18_65868732     AOna    C    T        0      0        2 
  18 chr18_65868732     ASom    C    T        0      0        2 
  18 chr18_65868732     HCab    C    T        1      2        2 
  18 chr18_65868732     HPrz    C    T        1      2        2 
  18 chr18_65868732     ZBoe    C    T        0      0        2 
  18 chr18_65868732     ZGre    C    T        0      0        2 
  18 chr18_65868732     ZHar    C    T        0      0        2 
  18 chr18_65868732   Sample    C    T        0      0        2 
  18 chr18_65876910     AAsi    A    G        0      0        2 
  18 chr18_65876910     AKia    A    G        0      0        2 
  18 chr18_65876910     AOna    A    G        0      0        2 
  18 chr18_65876910     ASom    A    G        0      0        2 
  18 chr18_65876910     HCab    A    G        0      0        2 
  18 chr18_65876910     HPrz    A    G      0.5      1        2 
  18 chr18_65876910     ZBoe    A    G        0      0        2 
  18 chr18_65876910     ZGre    A    G        0      0        2 
  18 chr18_65876910     ZHar    A    G        0      0        2 
  18 chr18_65876910   Sample    A    G        0      0        2 
  18 chr18_65880281     AAsi    C    T        0      0        2 
  18 chr18_65880281     AKia    C    T        0      0        2 
  18 chr18_65880281     AOna    C    T        0      0        2 
  18 chr18_65880281     ASom    C    T        1      2        2 
  18 chr18_65880281     HCab    C    T        0      0        2 
  18 chr18_65880281     HPrz    C    T        0      0        2 
  18 chr18_65880281     ZBoe    C    T        0      0        2 
  18 chr18_65880281     ZGre    C    T        0      0        2 
  18 chr18_65880281     ZHar    C    T        0      0        2 
  18 chr18_65880281   Sample    C    T        0      0        2 
  18 chr18_65882802     AAsi    C    G        0      0        2 
  18 chr18_65882802     AKia    C    G      0.5      1        2 
  18 chr18_65882802     AOna    C    G        0      0        2 
  18 chr18_65882802     ASom    C    G        0      0        2 
  18 chr18_65882802     HCab    C    G        0      0        2 
  18 chr18_65882802     HPrz    C    G        0      0        2 
  18 chr18_65882802     ZBoe    C    G        0      0        2 
  18 chr18_65882802     ZGre    C    G        0      0        2 
  18 chr18_65882802     ZHar    C    G        0      0        2 
  18 chr18_65882802   Sample    C    G        0      0        2 
  18 chr18_65886691     AAsi    A    G        0      0        2 
  18 chr18_65886691     AKia    A    G        0      0        2 
  18 chr18_65886691     AOna    A    G        0      0        2 
  18 chr18_65886691     ASom    A    G        0      0        2 
  18 chr18_65886691     HCab    A    G        1      2        2 
  18 chr18_65886691     HPrz    A    G        1      2        2 
  18 chr18_65886691     ZBoe    A    G        0      0        2 
  18 chr18_65886691     ZGre    A    G        0      0        2 
  18 chr18_65886691     ZHar    A    G        0      0        2 
  18 chr18_65886691   Sample    A    G        0      0        2 
  18 chr18_65888777     AAsi    C    T        0      0        2 
  18 chr18_65888777     AKia    C    T        0      0        2 
  18 chr18_65888777     AOna    C    T        0      0        2 
  18 chr18_65888777     ASom    C    T        0      0        2 
  18 chr18_65888777     HCab    C    T        0      0        2 
  18 chr18_65888777     HPrz    C    T        0      0        2 
  18 chr18_65888777     ZBoe    C    T      0.5      1        2 
  18 chr18_65888777     ZGre    C    T        1      2        2 
  18 chr18_65888777     ZHar    C    T        0      0        2 
  18 chr18_65888777   Sample    C    T        0      0        2 
  18 chr18_65910535     AAsi    T    C        1      2        2 
  18 chr18_65910535     AKia    T    C        0      0        2 
  18 chr18_65910535     AOna    T    C        0      0        2 
  18 chr18_65910535     ASom    T    C        1      2        2 
  18 chr18_65910535     HCab    T    C        0      0        2 
  18 chr18_65910535     HPrz    T    C        0      0        2 
  18 chr18_65910535     ZBoe    T    C      0.5      1        2 
  18 chr18_65910535     ZGre    T    C        0      0        2 
  18 chr18_65910535     ZHar    T    C        0      0        2 
  18 chr18_65910535   Sample    T    C        1      2        2 
  18 chr18_65913990     AAsi    A    C        0      0        2 
  18 chr18_65913990     AKia    A    C        0      0        2 
  18 chr18_65913990     AOna    A    C        0      0        2 
  18 chr18_65913990     ASom    A    C        0      0        2 
  18 chr18_65913990     HCab    A    C        1      2        2 
  18 chr18_65913990     HPrz    A    C        1      2        2 
  18 chr18_65913990     ZBoe    A    C        0      0        2 
  18 chr18_65913990     ZGre    A    C        0      0        2 
  18 chr18_65913990     ZHar    A    C        0      0        2 
  18 chr18_65913990   Sample    A    C        0      0        2 
  18 chr18_65914354     AAsi    C    T        0      0        2 
  18 chr18_65914354     AKia    C    T        0      0        2 
  18 chr18_65914354     AOna    C    T        0      0        2 
  18 chr18_65914354     ASom    C    T        0      0        2 
  18 chr18_65914354     HCab    C    T        0      0        2 
  18 chr18_65914354     HPrz    C    T        0      0        2 
  18 chr18_65914354     ZBoe    C    T        0      0        2 
  18 chr18_65914354     ZGre    C    T        0      0        2 
  18 chr18_65914354     ZHar    C    T        1      2        2 
  18 chr18_65914354   Sample    C    T        0      0        2 
  18 chr18_65918201     AAsi    T    C        0      0        2 
  18 chr18_65918201     AKia    T    C      0.5      1        2 
  18 chr18_65918201     AOna    T    C      0.5      1        2 
  18 chr18_65918201     ASom    T    C        0      0        2 
  18 chr18_65918201     HCab    T    C        0      0        2 
  18 chr18_65918201     HPrz    T    C        0      0        2 
  18 chr18_65918201     ZBoe    T    C        0      0        2 
  18 chr18_65918201     ZGre    T    C        0      0        2 
  18 chr18_65918201     ZHar    T    C        0      0        2 
  18 chr18_65918201   Sample    T    C        0      0        2 
  18 chr18_65923436     AAsi    C    T        0      0        2 
  18 chr18_65923436     AKia    C    T      0.5      1        2 
  18 chr18_65923436     AOna    C    T      0.5      1        2 
  18 chr18_65923436     ASom    C    T        0      0        2 
  18 chr18_65923436     HCab    C    T        0      0        2 
  18 chr18_65923436     HPrz    C    T        0      0        2 
  18 chr18_65923436     ZBoe    C    T        0      0        2 
  18 chr18_65923436     ZGre    C    T        0      0        2 
  18 chr18_65923436     ZHar    C    T        0      0        2 
  18 chr18_65923436   Sample    C    T        0      0        2 
  18 chr18_65925012     AAsi    G    T        0      0        2 
  18 chr18_65925012     AKia    G    T        0      0        2 
  18 chr18_65925012     AOna    G    T        0      0        2 
  18 chr18_65925012     ASom    G    T        0      0        2 
  18 chr18_65925012     HCab    G    T        0      0        2 
  18 chr18_65925012     HPrz    G    T        0      0        2 
  18 chr18_65925012     ZBoe    G    T      0.5      1        2 
  18 chr18_65925012     ZGre    G    T        0      0        2 
  18 chr18_65925012     ZHar    G    T        0      0        2 
  18 chr18_65925012   Sample    G    T        0      0        2 
  18 chr18_65929935     AAsi    C    T        0      0        2 
  18 chr18_65929935     AKia    C    T        0      0        2 
  18 chr18_65929935     AOna    C    T      0.5      1        2 
  18 chr18_65929935     ASom    C    T        0      0        2 
  18 chr18_65929935     HCab    C    T        0      0        2 
  18 chr18_65929935     HPrz    C    T        0      0        2 
  18 chr18_65929935     ZBoe    C    T        0      0        2 
  18 chr18_65929935     ZGre    C    T        0      0        2 
  18 chr18_65929935     ZHar    C    T        0      0        2 
  18 chr18_65929935   Sample    C    T        0      0        2 
  18 chr18_65940736     AAsi    A    G        0      0        2 
  18 chr18_65940736     AKia    A    G        0      0        2 
  18 chr18_65940736     AOna    A    G        0      0        2 
  18 chr18_65940736     ASom    A    G        0      0        2 
  18 chr18_65940736     HCab    A    G        0      0        2 
  18 chr18_65940736     HPrz    A    G        0      0        2 
  18 chr18_65940736     ZBoe    A    G        0      0        2 
  18 chr18_65940736     ZGre    A    G        0      0        2 
  18 chr18_65940736     ZHar    A    G        1      2        2 
  18 chr18_65940736   Sample    A    G        0      0        2 
  18 chr18_65944289     AAsi    T    C        0      0        2 
  18 chr18_65944289     AKia    T    C        0      0        2 
  18 chr18_65944289     AOna    T    C        0      0        2 
  18 chr18_65944289     ASom    T    C        0      0        2 
  18 chr18_65944289     HCab    T    C        1      2        2 
  18 chr18_65944289     HPrz    T    C        1      2        2 
  18 chr18_65944289     ZBoe    T    C        0      0        2 
  18 chr18_65944289     ZGre    T    C        0      0        2 
  18 chr18_65944289     ZHar    T    C        0      0        2 
  18 chr18_65944289   Sample    T    C        0      0        2 
  18 chr18_65946973     AAsi    T    C        0      0        2 
  18 chr18_65946973     AKia    T    C        0      0        2 
  18 chr18_65946973     AOna    T    C        0      0        2 
  18 chr18_65946973     ASom    T    C        0      0        2 
  18 chr18_65946973     HCab    T    C        1      2        2 
  18 chr18_65946973     HPrz    T    C        1      2        2 
  18 chr18_65946973     ZBoe    T    C        0      0        2 
  18 chr18_65946973     ZGre    T    C        0      0        2 
  18 chr18_65946973     ZHar    T    C        0      0        2 
  18 chr18_65946973   Sample    T    C        0      0        2 
  18 chr18_65951631     AAsi    C    T        0      0        2 
  18 chr18_65951631     AKia    C    T        1      2        2 
  18 chr18_65951631     AOna    C    T        1      2        2 
  18 chr18_65951631     ASom    C    T        0      0        2 
  18 chr18_65951631     HCab    C    T        0      0        2 
  18 chr18_65951631     HPrz    C    T        0      0        2 
  18 chr18_65951631     ZBoe    C    T        0      0        2 
  18 chr18_65951631     ZGre    C    T        0      0        2 
  18 chr18_65951631     ZHar    C    T        0      0        2 
  18 chr18_65951631   Sample    C    T        0      0        2 
  18 chr18_65957539     AAsi    G    A        0      0        2 
  18 chr18_65957539     AKia    G    A      0.5      1        2 
  18 chr18_65957539     AOna    G    A        0      0        2 
  18 chr18_65957539     ASom    G    A        0      0        2 
  18 chr18_65957539     HCab    G    A        0      0        2 
  18 chr18_65957539     HPrz    G    A        0      0        2 
  18 chr18_65957539     ZBoe    G    A        0      0        2 
  18 chr18_65957539     ZGre    G    A        0      0        2 
  18 chr18_65957539     ZHar    G    A        0      0        2 
  18 chr18_65957539   Sample    G    A        0      0        2 
  18 chr18_65960221     AAsi    A    G        0      0        2 
  18 chr18_65960221     AKia    A    G        0      0        2 
  18 chr18_65960221     AOna    A    G        0      0        2 
  18 chr18_65960221     ASom    A    G        0      0        2 
  18 chr18_65960221     HCab    A    G        0      0        2 
  18 chr18_65960221     HPrz    A    G        0      0        2 
  18 chr18_65960221     ZBoe    A    G        1      2        2 
  18 chr18_65960221     ZGre    A    G        0      0        2 
  18 chr18_65960221     ZHar    A    G        0      0        2 
  18 chr18_65960221   Sample    A    G        0      0        2 
  18 chr18_65962649     AAsi    C    T        0      0        2 
  18 chr18_65962649     AKia    C    T        0      0        2 
  18 chr18_65962649     AOna    C    T        0      0        2 
  18 chr18_65962649     ASom    C    T        0      0        2 
  18 chr18_65962649     HCab    C    T        0      0        2 
  18 chr18_65962649     HPrz    C    T        0      0        2 
  18 chr18_65962649     ZBoe    C    T        0      0        2 
  18 chr18_65962649     ZGre    C    T        0      0        2 
  18 chr18_65962649     ZHar    C    T        1      2        2 
  18 chr18_65962649   Sample    C    T        0      0        2 
  18 chr18_65964715     AAsi    C    A        0      0        2 
  18 chr18_65964715     AKia    C    A        0      0        2 
  18 chr18_65964715     AOna    C    A        0      0        2 
  18 chr18_65964715     ASom    C    A      0.5      1        2 
  18 chr18_65964715     HCab    C    A        0      0        2 
  18 chr18_65964715     HPrz    C    A        0      0        2 
  18 chr18_65964715     ZBoe    C    A        0      0        2 
  18 chr18_65964715     ZGre    C    A        0      0        2 
  18 chr18_65964715     ZHar    C    A        0      0        2 
  18 chr18_65964715   Sample    C    A        0      0        2 
  18 chr18_65965247     AAsi    G    A        0      0        2 
  18 chr18_65965247     AKia    G    A        0      0        2 
  18 chr18_65965247     AOna    G    A        0      0        2 
  18 chr18_65965247     ASom    G    A      0.5      1        2 
  18 chr18_65965247     HCab    G    A        0      0        2 
  18 chr18_65965247     HPrz    G    A        0      0        2 
  18 chr18_65965247     ZBoe    G    A        0      0        2 
  18 chr18_65965247     ZGre    G    A        0      0        2 
  18 chr18_65965247     ZHar    G    A        0      0        2 
  18 chr18_65965247   Sample    G    A        0      0        2 
  18 chr18_65969957     AAsi    G    C        0      0        2 
  18 chr18_65969957     AKia    G    C        0      0        2 
  18 chr18_65969957     AOna    G    C        0      0        2 
  18 chr18_65969957     ASom    G    C        0      0        2 
  18 chr18_65969957     HCab    G    C      0.5      1        2 
  18 chr18_65969957     HPrz    G    C        0      0        2 
  18 chr18_65969957     ZBoe    G    C        0      0        2 
  18 chr18_65969957     ZGre    G    C        0      0        2 
  18 chr18_65969957     ZHar    G    C        0      0        2 
  18 chr18_65969957   Sample    G    C        0      0        2 
  18 chr18_65973049     AAsi    G    T        1      2        2 
  18 chr18_65973049     AKia    G    T        0      0        2 
  18 chr18_65973049     AOna    G    T        0      0        2 
  18 chr18_65973049     ASom    G    T      0.5      1        2 
  18 chr18_65973049     HCab    G    T        0      0        2 
  18 chr18_65973049     HPrz    G    T        0      0        2 
  18 chr18_65973049     ZBoe    G    T        0      0        2 
  18 chr18_65973049     ZGre    G    T        0      0        2 
  18 chr18_65973049     ZHar    G    T        0      0        2 
  18 chr18_65973049   Sample    G    T        1      2        2 
  18 chr18_65980543     AAsi    G    C        0      0        2 
  18 chr18_65980543     AKia    G    C        1      2        2 
  18 chr18_65980543     AOna    G    C        0      0        2 
  18 chr18_65980543     ASom    G    C        0      0        2 
  18 chr18_65980543     HCab    G    C        0      0        2 
  18 chr18_65980543     HPrz    G    C        0      0        2 
  18 chr18_65980543     ZBoe    G    C        0      0        2 
  18 chr18_65980543     ZGre    G    C        0      0        2 
  18 chr18_65980543     ZHar    G    C        0      0        2 
  18 chr18_65980543   Sample    G    C        0      0        2 
  18 chr18_65982744     AAsi    C    G        0      0        2 
  18 chr18_65982744     AKia    C    G        0      0        2 
  18 chr18_65982744     AOna    C    G      0.5      1        2 
  18 chr18_65982744     ASom    C    G        0      0        2 
  18 chr18_65982744     HCab    C    G        0      0        2 
  18 chr18_65982744     HPrz    C    G        0      0        2 
  18 chr18_65982744     ZBoe    C    G        0      0        2 
  18 chr18_65982744     ZGre    C    G        0      0        2 
  18 chr18_65982744     ZHar    C    G        0      0        2 
  18 chr18_65982744   Sample    C    G        0      0        2 
  18 chr18_66005050     AAsi    T    C        0      0        2 
  18 chr18_66005050     AKia    T    C        0      0        2 
  18 chr18_66005050     AOna    T    C        0      0        2 
  18 chr18_66005050     ASom    T    C      0.5      1        2 
  18 chr18_66005050     HCab    T    C        0      0        2 
  18 chr18_66005050     HPrz    T    C        0      0        2 
  18 chr18_66005050     ZBoe    T    C        0      0        2 
  18 chr18_66005050     ZGre    T    C        0      0        2 
  18 chr18_66005050     ZHar    T    C        0      0        2 
  18 chr18_66005050   Sample    T    C        0      0        2 
  18 chr18_66005513     AAsi    A    G        0      0        2 
  18 chr18_66005513     AKia    A    G        0      0        2 
  18 chr18_66005513     AOna    A    G      0.5      1        2 
  18 chr18_66005513     ASom    A    G      0.5      1        2 
  18 chr18_66005513     HCab    A    G        0      0        2 
  18 chr18_66005513     HPrz    A    G        0      0        2 
  18 chr18_66005513     ZBoe    A    G        0      0        2 
  18 chr18_66005513     ZGre    A    G        0      0        2 
  18 chr18_66005513     ZHar    A    G        0      0        2 
  18 chr18_66005513   Sample    A    G        0      0        2 
  18 chr18_66005877     AAsi    A    C        0      0        2 
  18 chr18_66005877     AKia    A    C        0      0        2 
  18 chr18_66005877     AOna    A    C        0      0        2 
  18 chr18_66005877     ASom    A    C        0      0        2 
  18 chr18_66005877     HCab    A    C        1      2        2 
  18 chr18_66005877     HPrz    A    C        1      2        2 
  18 chr18_66005877     ZBoe    A    C        0      0        2 
  18 chr18_66005877     ZGre    A    C        0      0        2 
  18 chr18_66005877     ZHar    A    C        0      0        2 
  18 chr18_66005877   Sample    A    C        0      0        2 
  18 chr18_66007276     AAsi    C    T        0      0        2 
  18 chr18_66007276     AKia    C    T        0      0        2 
  18 chr18_66007276     AOna    C    T        0      0        2 
  18 chr18_66007276     ASom    C    T        0      0        2 
  18 chr18_66007276     HCab    C    T        1      2        2 
  18 chr18_66007276     HPrz    C    T        1      2        2 
  18 chr18_66007276     ZBoe    C    T        0      0        2 
  18 chr18_66007276     ZGre    C    T        0      0        2 
  18 chr18_66007276     ZHar    C    T        0      0        2 
  18 chr18_66007276   Sample    C    T        0      0        2 
  18 chr18_66014951     AAsi    C    G        0      0        2 
  18 chr18_66014951     AKia    C    G        0      0        2 
  18 chr18_66014951     AOna    C    G        0      0        2 
  18 chr18_66014951     ASom    C    G        0      0        2 
  18 chr18_66014951     HCab    C    G        0      0        2 
  18 chr18_66014951     HPrz    C    G        0      0        2 
  18 chr18_66014951     ZBoe    C    G        0      0        2 
  18 chr18_66014951     ZGre    C    G        0      0        2 
  18 chr18_66014951     ZHar    C    G      0.5      1        2 
  18 chr18_66014951   Sample    C    G        0      0        2 
  18 chr18_66015308     AAsi    T    C        0      0        2 
  18 chr18_66015308     AKia    T    C        0      0        2 
  18 chr18_66015308     AOna    T    C        0      0        2 
  18 chr18_66015308     ASom    T    C      0.5      1        2 
  18 chr18_66015308     HCab    T    C        0      0        2 
  18 chr18_66015308     HPrz    T    C        0      0        2 
  18 chr18_66015308     ZBoe    T    C        0      0        2 
  18 chr18_66015308     ZGre    T    C        0      0        2 
  18 chr18_66015308     ZHar    T    C        0      0        2 
  18 chr18_66015308   Sample    T    C        0      0        2 
  18 chr18_66016548     AAsi    G    A        1      2        2 
  18 chr18_66016548     AKia    G    A        0      0        2 
  18 chr18_66016548     AOna    G    A        0      0        2 
  18 chr18_66016548     ASom    G    A        1      2        2 
  18 chr18_66016548     HCab    G    A        1      2        2 
  18 chr18_66016548     HPrz    G    A        1      2        2 
  18 chr18_66016548     ZBoe    G    A        0      0        2 
  18 chr18_66016548     ZGre    G    A        0      0        2 
  18 chr18_66016548     ZHar    G    A        0      0        2 
  18 chr18_66016548   Sample    G    A        1      2        2 
  18 chr18_66016801     AAsi    C    T        1      2        2 
  18 chr18_66016801     AKia    C    T        0      0        2 
  18 chr18_66016801     AOna    C    T        0      0        2 
  18 chr18_66016801     ASom    C    T        1      2        2 
  18 chr18_66016801     HCab    C    T        0      0        2 
  18 chr18_66016801     HPrz    C    T        0      0        2 
  18 chr18_66016801     ZBoe    C    T        0      0        2 
  18 chr18_66016801     ZGre    C    T        0      0        2 
  18 chr18_66016801     ZHar    C    T        0      0        2 
  18 chr18_66016801   Sample    C    T        1      2        2 
  18 chr18_66019323     AAsi    C    A        1      2        2 
  18 chr18_66019323     AKia    C    A        1      2        2 
  18 chr18_66019323     AOna    C    A        1      2        2 
  18 chr18_66019323     ASom    C    A        1      2        2 
  18 chr18_66019323     HCab    C    A        0      0        2 
  18 chr18_66019323     HPrz    C    A        0      0        2 
  18 chr18_66019323     ZBoe    C    A        0      0        2 
  18 chr18_66019323     ZGre    C    A        0      0        2 
  18 chr18_66019323     ZHar    C    A        0      0        2 
  18 chr18_66019323   Sample    C    A        1      2        2 
  18 chr18_66022814     AAsi    A    G        0      0        2 
  18 chr18_66022814     AKia    A    G        0      0        2 
  18 chr18_66022814     AOna    A    G        0      0        2 
  18 chr18_66022814     ASom    A    G        0      0        2 
  18 chr18_66022814     HCab    A    G        0      0        2 
  18 chr18_66022814     HPrz    A    G        0      0        2 
  18 chr18_66022814     ZBoe    A    G        0      0        2 
  18 chr18_66022814     ZGre    A    G        1      2        2 
  18 chr18_66022814     ZHar    A    G        1      2        2 
  18 chr18_66022814   Sample    A    G        0      0        2 
  18 chr18_66024909     AAsi    T    C        0      0        2 
  18 chr18_66024909     AKia    T    C      0.5      1        2 
  18 chr18_66024909     AOna    T    C        0      0        2 
  18 chr18_66024909     ASom    T    C        0      0        2 
  18 chr18_66024909     HCab    T    C        0      0        2 
  18 chr18_66024909     HPrz    T    C        0      0        2 
  18 chr18_66024909     ZBoe    T    C        0      0        2 
  18 chr18_66024909     ZGre    T    C        0      0        2 
  18 chr18_66024909     ZHar    T    C        0      0        2 
  18 chr18_66024909   Sample    T    C        0      0        2 
  18 chr18_66025428     AAsi    T    C        0      0        2 
  18 chr18_66025428     AKia    T    C        0      0        2 
  18 chr18_66025428     AOna    T    C        0      0        2 
  18 chr18_66025428     ASom    T    C        0      0        2 
  18 chr18_66025428     HCab    T    C        0      0        2 
  18 chr18_66025428     HPrz    T    C        0      0        2 
  18 chr18_66025428     ZBoe    T    C      0.5      1        2 
  18 chr18_66025428     ZGre    T    C        1      2        2 
  18 chr18_66025428     ZHar    T    C        1      2        2 
  18 chr18_66025428   Sample    T    C        0      0        2 
  18 chr18_66026389     AAsi    G    T        0      0        2 
  18 chr18_66026389     AKia    G    T        0      0        2 
  18 chr18_66026389     AOna    G    T        0      0        2 
  18 chr18_66026389     ASom    G    T        0      0        2 
  18 chr18_66026389     HCab    G    T        0      0        2 
  18 chr18_66026389     HPrz    G    T        0      0        2 
  18 chr18_66026389     ZBoe    G    T      0.5      1        2 
  18 chr18_66026389     ZGre    G    T        0      0        2 
  18 chr18_66026389     ZHar    G    T        0      0        2 
  18 chr18_66026389   Sample    G    T        0      0        2 
  18 chr18_66041911     AAsi    A    C        0      0        2 
  18 chr18_66041911     AKia    A    C        0      0        2 
  18 chr18_66041911     AOna    A    C      0.5      1        2 
  18 chr18_66041911     ASom    A    C        0      0        2 
  18 chr18_66041911     HCab    A    C        0      0        2 
  18 chr18_66041911     HPrz    A    C        0      0        2 
  18 chr18_66041911     ZBoe    A    C        0      0        2 
  18 chr18_66041911     ZGre    A    C        0      0        2 
  18 chr18_66041911     ZHar    A    C        0      0        2 
  18 chr18_66041911   Sample    A    C        0      0        2 
  18 chr18_66046183     AAsi    C    T        0      0        2 
  18 chr18_66046183     AKia    C    T        0      0        2 
  18 chr18_66046183     AOna    C    T        0      0        2 
  18 chr18_66046183     ASom    C    T        0      0        2 
  18 chr18_66046183     HCab    C    T        0      0        2 
  18 chr18_66046183     HPrz    C    T        0      0        2 
  18 chr18_66046183     ZBoe    C    T        0      0        2 
  18 chr18_66046183     ZGre    C    T        0      0        2 
  18 chr18_66046183     ZHar    C    T      0.5      1        2 
  18 chr18_66046183   Sample    C    T        0      0        2 
  18 chr18_66047090     AAsi    G    T        0      0        2 
  18 chr18_66047090     AKia    G    T        0      0        2 
  18 chr18_66047090     AOna    G    T        0      0        2 
  18 chr18_66047090     ASom    G    T        0      0        2 
  18 chr18_66047090     HCab    G    T      0.5      1        2 
  18 chr18_66047090     HPrz    G    T        0      0        2 
  18 chr18_66047090     ZBoe    G    T        0      0        2 
  18 chr18_66047090     ZGre    G    T        0      0        2 
  18 chr18_66047090     ZHar    G    T        0      0        2 
  18 chr18_66047090   Sample    G    T        0      0        2 
  18 chr18_66052534     AAsi    C    T        0      0        2 
  18 chr18_66052534     AKia    C    T        0      0        2 
  18 chr18_66052534     AOna    C    T        0      0        2 
  18 chr18_66052534     ASom    C    T        0      0        2 
  18 chr18_66052534     HCab    C    T        0      0        2 
  18 chr18_66052534     HPrz    C    T        0      0        2 
  18 chr18_66052534     ZBoe    C    T        1      2        2 
  18 chr18_66052534     ZGre    C    T        0      0        2 
  18 chr18_66052534     ZHar    C    T        0      0        2 
  18 chr18_66052534   Sample    C    T        0      0        2 
  18 chr18_66052626     AAsi    G    A        0      0        2 
  18 chr18_66052626     AKia    G    A        0      0        2 
  18 chr18_66052626     AOna    G    A        0      0        2 
  18 chr18_66052626     ASom    G    A        0      0        2 
  18 chr18_66052626     HCab    G    A        1      2        2 
  18 chr18_66052626     HPrz    G    A        1      2        2 
  18 chr18_66052626     ZBoe    G    A        0      0        2 
  18 chr18_66052626     ZGre    G    A        0      0        2 
  18 chr18_66052626     ZHar    G    A        0      0        2 
  18 chr18_66052626   Sample    G    A        0      0        2 
  18 chr18_66052753     AAsi    C    T        0      0        2 
  18 chr18_66052753     AKia    C    T        0      0        2 
  18 chr18_66052753     AOna    C    T        0      0        2 
  18 chr18_66052753     ASom    C    T        0      0        2 
  18 chr18_66052753     HCab    C    T        1      2        2 
  18 chr18_66052753     HPrz    C    T        1      2        2 
  18 chr18_66052753     ZBoe    C    T        0      0        2 
  18 chr18_66052753     ZGre    C    T        0      0        2 
  18 chr18_66052753     ZHar    C    T        0      0        2 
  18 chr18_66052753   Sample    C    T        0      0        2 
  18 chr18_66059833     AAsi    A    G        0      0        2 
  18 chr18_66059833     AKia    A    G        0      0        2 
  18 chr18_66059833     AOna    A    G        0      0        2 
  18 chr18_66059833     ASom    A    G        0      0        2 
  18 chr18_66059833     HCab    A    G      0.5      1        2 
  18 chr18_66059833     HPrz    A    G        0      0        2 
  18 chr18_66059833     ZBoe    A    G        0      0        2 
  18 chr18_66059833     ZGre    A    G        0      0        2 
  18 chr18_66059833     ZHar    A    G        0      0        2 
  18 chr18_66059833   Sample    A    G        0      0        2 
  18 chr18_66064719     AAsi    T    C        0      0        2 
  18 chr18_66064719     AKia    T    C        0      0        2 
  18 chr18_66064719     AOna    T    C        0      0        2 
  18 chr18_66064719     ASom    T    C        0      0        2 
  18 chr18_66064719     HCab    T    C        1      2        2 
  18 chr18_66064719     HPrz    T    C        1      2        2 
  18 chr18_66064719     ZBoe    T    C        0      0        2 
  18 chr18_66064719     ZGre    T    C        0      0        2 
  18 chr18_66064719     ZHar    T    C        0      0        2 
  18 chr18_66064719   Sample    T    C        0      0        2 
  18 chr18_66068423     AAsi    T    C        0      0        2 
  18 chr18_66068423     AKia    T    C        0      0        2 
  18 chr18_66068423     AOna    T    C        0      0        2 
  18 chr18_66068423     ASom    T    C        0      0        2 
  18 chr18_66068423     HCab    T    C        1      2        2 
  18 chr18_66068423     HPrz    T    C        0      0        2 
  18 chr18_66068423     ZBoe    T    C        0      0        2 
  18 chr18_66068423     ZGre    T    C        0      0        2 
  18 chr18_66068423     ZHar    T    C        0      0        2 
  18 chr18_66068423   Sample    T    C        0      0        2 
  18 chr18_66068673     AAsi    A    T        0      0        2 
  18 chr18_66068673     AKia    A    T        0      0        2 
  18 chr18_66068673     AOna    A    T      0.5      1        2 
  18 chr18_66068673     ASom    A    T        0      0        2 
  18 chr18_66068673     HCab    A    T        0      0        2 
  18 chr18_66068673     HPrz    A    T        0      0        2 
  18 chr18_66068673     ZBoe    A    T        0      0        2 
  18 chr18_66068673     ZGre    A    T        0      0        2 
  18 chr18_66068673     ZHar    A    T        0      0        2 
  18 chr18_66068673   Sample    A    T        0      0        2 
  18 chr18_66076085     AAsi    C    G        0      0        2 
  18 chr18_66076085     AKia    C    G        0      0        2 
  18 chr18_66076085     AOna    C    G        0      0        2 
  18 chr18_66076085     ASom    C    G        0      0        2 
  18 chr18_66076085     HCab    C    G        1      2        2 
  18 chr18_66076085     HPrz    C    G        1      2        2 
  18 chr18_66076085     ZBoe    C    G        0      0        2 
  18 chr18_66076085     ZGre    C    G        0      0        2 
  18 chr18_66076085     ZHar    C    G        0      0        2 
  18 chr18_66076085   Sample    C    G        0      0        2 
  18 chr18_66076101     AAsi    C    T        0      0        2 
  18 chr18_66076101     AKia    C    T        0      0        2 
  18 chr18_66076101     AOna    C    T        0      0        2 
  18 chr18_66076101     ASom    C    T        0      0        2 
  18 chr18_66076101     HCab    C    T        1      2        2 
  18 chr18_66076101     HPrz    C    T        1      2        2 
  18 chr18_66076101     ZBoe    C    T        0      0        2 
  18 chr18_66076101     ZGre    C    T        0      0        2 
  18 chr18_66076101     ZHar    C    T        0      0        2 
  18 chr18_66076101   Sample    C    T        0      0        2 
  18 chr18_66086812     AAsi    C    T        1      2        2 
  18 chr18_66086812     AKia    C    T        1      2        2 
  18 chr18_66086812     AOna    C    T        1      2        2 
  18 chr18_66086812     ASom    C    T        1      2        2 
  18 chr18_66086812     HCab    C    T        0      0        2 
  18 chr18_66086812     HPrz    C    T        0      0        2 
  18 chr18_66086812     ZBoe    C    T        0      0        2 
  18 chr18_66086812     ZGre    C    T        0      0        2 
  18 chr18_66086812     ZHar    C    T        0      0        2 
  18 chr18_66086812   Sample    C    T        0      0        2 
  18 chr18_66088722     AAsi    A    G        0      0        2 
  18 chr18_66088722     AKia    A    G        0      0        2 
  18 chr18_66088722     AOna    A    G        0      0        2 
  18 chr18_66088722     ASom    A    G        0      0        2 
  18 chr18_66088722     HCab    A    G        1      2        2 
  18 chr18_66088722     HPrz    A    G        1      2        2 
  18 chr18_66088722     ZBoe    A    G        0      0        2 
  18 chr18_66088722     ZGre    A    G        0      0        2 
  18 chr18_66088722     ZHar    A    G        0      0        2 
  18 chr18_66088722   Sample    A    G        0      0        2 
  18 chr18_66091909     AAsi    C    T        0      0        2 
  18 chr18_66091909     AKia    C    T        0      0        2 
  18 chr18_66091909     AOna    C    T        0      0        2 
  18 chr18_66091909     ASom    C    T        0      0        2 
  18 chr18_66091909     HCab    C    T        1      2        2 
  18 chr18_66091909     HPrz    C    T        1      2        2 
  18 chr18_66091909     ZBoe    C    T        0      0        2 
  18 chr18_66091909     ZGre    C    T        0      0        2 
  18 chr18_66091909     ZHar    C    T        0      0        2 
  18 chr18_66091909   Sample    C    T        0      0        2 
  18 chr18_66093108     AAsi    C    T        0      0        2 
  18 chr18_66093108     AKia    C    T        0      0        2 
  18 chr18_66093108     AOna    C    T        1      2        2 
  18 chr18_66093108     ASom    C    T        0      0        2 
  18 chr18_66093108     HCab    C    T        0      0        2 
  18 chr18_66093108     HPrz    C    T        0      0        2 
  18 chr18_66093108     ZBoe    C    T        0      0        2 
  18 chr18_66093108     ZGre    C    T        0      0        2 
  18 chr18_66093108     ZHar    C    T        0      0        2 
  18 chr18_66093108   Sample    C    T        0      0        2 
  18 chr18_66095749     AAsi    A    G        0      0        2 
  18 chr18_66095749     AKia    A    G        0      0        2 
  18 chr18_66095749     AOna    A    G      0.5      1        2 
  18 chr18_66095749     ASom    A    G        0      0        2 
  18 chr18_66095749     HCab    A    G        0      0        2 
  18 chr18_66095749     HPrz    A    G        0      0        2 
  18 chr18_66095749     ZBoe    A    G        0      0        2 
  18 chr18_66095749     ZGre    A    G        0      0        2 
  18 chr18_66095749     ZHar    A    G        0      0        2 
  18 chr18_66095749   Sample    A    G        0      0        2 
  18 chr18_66101420     AAsi    A    G        0      0        2 
  18 chr18_66101420     AKia    A    G        0      0        2 
  18 chr18_66101420     AOna    A    G        0      0        2 
  18 chr18_66101420     ASom    A    G        0      0        2 
  18 chr18_66101420     HCab    A    G        1      2        2 
  18 chr18_66101420     HPrz    A    G        1      2        2 
  18 chr18_66101420     ZBoe    A    G        0      0        2 
  18 chr18_66101420     ZGre    A    G        0      0        2 
  18 chr18_66101420     ZHar    A    G        0      0        2 
  18 chr18_66101420   Sample    A    G        0      0        2 
  18 chr18_66102826     AAsi    A    G        0      0        2 
  18 chr18_66102826     AKia    A    G        0      0        2 
  18 chr18_66102826     AOna    A    G        0      0        2 
  18 chr18_66102826     ASom    A    G        0      0        2 
  18 chr18_66102826     HCab    A    G        1      2        2 
  18 chr18_66102826     HPrz    A    G        1      2        2 
  18 chr18_66102826     ZBoe    A    G        0      0        2 
  18 chr18_66102826     ZGre    A    G        0      0        2 
  18 chr18_66102826     ZHar    A    G        0      0        2 
  18 chr18_66102826   Sample    A    G        0      0        2 
  18 chr18_66114446     AAsi    A    G        0      0        2 
  18 chr18_66114446     AKia    A    G        0      0        2 
  18 chr18_66114446     AOna    A    G        0      0        2 
  18 chr18_66114446     ASom    A    G      0.5      1        2 
  18 chr18_66114446     HCab    A    G        0      0        2 
  18 chr18_66114446     HPrz    A    G        0      0        2 
  18 chr18_66114446     ZBoe    A    G        0      0        2 
  18 chr18_66114446     ZGre    A    G        0      0        2 
  18 chr18_66114446     ZHar    A    G        0      0        2 
  18 chr18_66114446   Sample    A    G        0      0        2 
  18 chr18_66114470     AAsi    T    A        0      0        2 
  18 chr18_66114470     AKia    T    A        0      0        2 
  18 chr18_66114470     AOna    T    A        0      0        2 
  18 chr18_66114470     ASom    T    A        0      0        2 
  18 chr18_66114470     HCab    T    A        0      0        2 
  18 chr18_66114470     HPrz    T    A        0      0        2 
  18 chr18_66114470     ZBoe    T    A        1      2        2 
  18 chr18_66114470     ZGre    T    A        1      2        2 
  18 chr18_66114470     ZHar    T    A        0      0        2 
  18 chr18_66114470   Sample    T    A        0      0        2 
  18 chr18_66117265     AAsi    A    G        0      0        2 
  18 chr18_66117265     AKia    A    G        0      0        2 
  18 chr18_66117265     AOna    A    G        0      0        2 
  18 chr18_66117265     ASom    A    G        0      0        2 
  18 chr18_66117265     HCab    A    G        0      0        2 
  18 chr18_66117265     HPrz    A    G        0      0        2 
  18 chr18_66117265     ZBoe    A    G        0      0        2 
  18 chr18_66117265     ZGre    A    G      0.5      1        2 
  18 chr18_66117265     ZHar    A    G        0      0        2 
  18 chr18_66117265   Sample    A    G        0      0        2 
  18 chr18_66119222     AAsi    T    C        0      0        2 
  18 chr18_66119222     AKia    T    C        1      2        2 
  18 chr18_66119222     AOna    T    C        0      0        2 
  18 chr18_66119222     ASom    T    C        0      0        2 
  18 chr18_66119222     HCab    T    C        0      0        2 
  18 chr18_66119222     HPrz    T    C        0      0        2 
  18 chr18_66119222     ZBoe    T    C        0      0        2 
  18 chr18_66119222     ZGre    T    C        0      0        2 
  18 chr18_66119222     ZHar    T    C        0      0        2 
  18 chr18_66119222   Sample    T    C        0      0        2 
  18 chr18_66123021     AAsi    A    T        1      2        2 
  18 chr18_66123021     AKia    A    T        0      0        2 
  18 chr18_66123021     AOna    A    T        0      0        2 
  18 chr18_66123021     ASom    A    T        1      2        2 
  18 chr18_66123021     HCab    A    T        0      0        2 
  18 chr18_66123021     HPrz    A    T        0      0        2 
  18 chr18_66123021     ZBoe    A    T        0      0        2 
  18 chr18_66123021     ZGre    A    T        0      0        2 
  18 chr18_66123021     ZHar    A    T        0      0        2 
  18 chr18_66123021   Sample    A    T        1      2        2 
  18 chr18_66125103     AAsi    G    C      0.5      1        2 
  18 chr18_66125103     AKia    G    C        0      0        2 
  18 chr18_66125103     AOna    G    C        0      0        2 
  18 chr18_66125103     ASom    G    C        0      0        2 
  18 chr18_66125103     HCab    G    C        0      0        2 
  18 chr18_66125103     HPrz    G    C        0      0        2 
  18 chr18_66125103     ZBoe    G    C        0      0        2 
  18 chr18_66125103     ZGre    G    C        0      0        2 
  18 chr18_66125103     ZHar    G    C        0      0        2 
  18 chr18_66125103   Sample    G    C        0      0        2 
  18 chr18_66131515     AAsi    A    G        0      0        2 
  18 chr18_66131515     AKia    A    G        0      0        2 
  18 chr18_66131515     AOna    A    G        0      0        2 
  18 chr18_66131515     ASom    A    G        0      0        2 
  18 chr18_66131515     HCab    A    G        0      0        2 
  18 chr18_66131515     HPrz    A    G        0      0        2 
  18 chr18_66131515     ZBoe    A    G        0      0        2 
  18 chr18_66131515     ZGre    A    G        0      0        2 
  18 chr18_66131515     ZHar    A    G        1      2        2 
  18 chr18_66131515   Sample    A    G        0      0        2 
  18 chr18_66133246     AAsi    A    G        0      0        2 
  18 chr18_66133246     AKia    A    G        0      0        2 
  18 chr18_66133246     AOna    A    G      0.5      1        2 
  18 chr18_66133246     ASom    A    G        0      0        2 
  18 chr18_66133246     HCab    A    G        0      0        2 
  18 chr18_66133246     HPrz    A    G        0      0        2 
  18 chr18_66133246     ZBoe    A    G        0      0        2 
  18 chr18_66133246     ZGre    A    G        0      0        2 
  18 chr18_66133246     ZHar    A    G        0      0        2 
  18 chr18_66133246   Sample    A    G        0      0        2 
  18 chr18_66138019     AAsi    T    C        0      0        2 
  18 chr18_66138019     AKia    T    C        0      0        2 
  18 chr18_66138019     AOna    T    C        0      0        2 
  18 chr18_66138019     ASom    T    C        0      0        2 
  18 chr18_66138019     HCab    T    C        0      0        2 
  18 chr18_66138019     HPrz    T    C        1      2        2 
  18 chr18_66138019     ZBoe    T    C        0      0        2 
  18 chr18_66138019     ZGre    T    C        0      0        2 
  18 chr18_66138019     ZHar    T    C        0      0        2 
  18 chr18_66138019   Sample    T    C        0      0        2 
  18 chr18_66144890     AAsi    A    G        0      0        2 
  18 chr18_66144890     AKia    A    G        0      0        2 
  18 chr18_66144890     AOna    A    G        0      0        2 
  18 chr18_66144890     ASom    A    G        1      2        2 
  18 chr18_66144890     HCab    A    G        0      0        2 
  18 chr18_66144890     HPrz    A    G        0      0        2 
  18 chr18_66144890     ZBoe    A    G        0      0        2 
  18 chr18_66144890     ZGre    A    G        0      0        2 
  18 chr18_66144890     ZHar    A    G        0      0        2 
  18 chr18_66144890   Sample    A    G        0      0        2 
  18 chr18_66146483     AAsi    A    G        0      0        2 
  18 chr18_66146483     AKia    A    G        0      0        2 
  18 chr18_66146483     AOna    A    G        0      0        2 
  18 chr18_66146483     ASom    A    G        0      0        2 
  18 chr18_66146483     HCab    A    G        0      0        2 
  18 chr18_66146483     HPrz    A    G        0      0        2 
  18 chr18_66146483     ZBoe    A    G        0      0        2 
  18 chr18_66146483     ZGre    A    G        1      2        2 
  18 chr18_66146483     ZHar    A    G        0      0        2 
  18 chr18_66146483   Sample    A    G        0      0        2 
  18 chr18_66153208     AAsi    C    T        0      0        2 
  18 chr18_66153208     AKia    C    T        0      0        2 
  18 chr18_66153208     AOna    C    T        0      0        2 
  18 chr18_66153208     ASom    C    T        0      0        2 
  18 chr18_66153208     HCab    C    T        0      0        2 
  18 chr18_66153208     HPrz    C    T        0      0        2 
  18 chr18_66153208     ZBoe    C    T        0      0        2 
  18 chr18_66153208     ZGre    C    T        0      0        2 
  18 chr18_66153208     ZHar    C    T      0.5      1        2 
  18 chr18_66153208   Sample    C    T        0      0        2 
  18 chr18_66164832     AAsi    C    A        0      0        2 
  18 chr18_66164832     AKia    C    A        0      0        2 
  18 chr18_66164832     AOna    C    A        0      0        2 
  18 chr18_66164832     ASom    C    A        0      0        2 
  18 chr18_66164832     HCab    C    A        0      0        2 
  18 chr18_66164832     HPrz    C    A        0      0        2 
  18 chr18_66164832     ZBoe    C    A        0      0        2 
  18 chr18_66164832     ZGre    C    A        0      0        2 
  18 chr18_66164832     ZHar    C    A        1      2        2 
  18 chr18_66164832   Sample    C    A        0      0        2 
  18 chr18_66180784     AAsi    G    T        0      0        2 
  18 chr18_66180784     AKia    G    T        0      0        2 
  18 chr18_66180784     AOna    G    T        0      0        2 
  18 chr18_66180784     ASom    G    T        0      0        2 
  18 chr18_66180784     HCab    G    T        1      2        2 
  18 chr18_66180784     HPrz    G    T        1      2        2 
  18 chr18_66180784     ZBoe    G    T        0      0        2 
  18 chr18_66180784     ZGre    G    T        0      0        2 
  18 chr18_66180784     ZHar    G    T        0      0        2 
  18 chr18_66180784   Sample    G    T        0      0        2 
  18 chr18_66191281     AAsi    T    C        0      0        2 
  18 chr18_66191281     AKia    T    C        1      2        2 
  18 chr18_66191281     AOna    T    C        1      2        2 
  18 chr18_66191281     ASom    T    C        0      0        2 
  18 chr18_66191281     HCab    T    C        0      0        2 
  18 chr18_66191281     HPrz    T    C        0      0        2 
  18 chr18_66191281     ZBoe    T    C      0.5      1        2 
  18 chr18_66191281     ZGre    T    C        0      0        2 
  18 chr18_66191281     ZHar    T    C        1      2        2 
  18 chr18_66191281   Sample    T    C        0      0        2 
  18 chr18_66194736     AAsi    C    T        0      0        2 
  18 chr18_66194736     AKia    C    T        0      0        2 
  18 chr18_66194736     AOna    C    T        0      0        2 
  18 chr18_66194736     ASom    C    T        0      0        2 
  18 chr18_66194736     HCab    C    T        1      2        2 
  18 chr18_66194736     HPrz    C    T        1      2        2 
  18 chr18_66194736     ZBoe    C    T        0      0        2 
  18 chr18_66194736     ZGre    C    T        0      0        2 
  18 chr18_66194736     ZHar    C    T        0      0        2 
  18 chr18_66194736   Sample    C    T        0      0        2 
  18 chr18_66196341     AAsi    G    A        0      0        2 
  18 chr18_66196341     AKia    G    A        0      0        2 
  18 chr18_66196341     AOna    G    A        0      0        2 
  18 chr18_66196341     ASom    G    A        0      0        2 
  18 chr18_66196341     HCab    G    A        0      0        2 
  18 chr18_66196341     HPrz    G    A        0      0        2 
  18 chr18_66196341     ZBoe    G    A        0      0        2 
  18 chr18_66196341     ZGre    G    A        0      0        2 
  18 chr18_66196341     ZHar    G    A        1      2        2 
  18 chr18_66196341   Sample    G    A        0      0        2 
  18 chr18_66201044     AAsi    C    A        0      0        2 
  18 chr18_66201044     AKia    C    A        0      0        2 
  18 chr18_66201044     AOna    C    A      0.5      1        2 
  18 chr18_66201044     ASom    C    A        0      0        2 
  18 chr18_66201044     HCab    C    A        0      0        2 
  18 chr18_66201044     HPrz    C    A        0      0        2 
  18 chr18_66201044     ZBoe    C    A        0      0        2 
  18 chr18_66201044     ZGre    C    A        0      0        2 
  18 chr18_66201044     ZHar    C    A        0      0        2 
  18 chr18_66201044   Sample    C    A        0      0        2 
  18 chr18_66203112     AAsi    G    A        0      0        2 
  18 chr18_66203112     AKia    G    A        0      0        2 
  18 chr18_66203112     AOna    G    A        0      0        2 
  18 chr18_66203112     ASom    G    A        0      0        2 
  18 chr18_66203112     HCab    G    A        0      0        2 
  18 chr18_66203112     HPrz    G    A        0      0        2 
  18 chr18_66203112     ZBoe    G    A        1      2        2 
  18 chr18_66203112     ZGre    G    A        0      0        2 
  18 chr18_66203112     ZHar    G    A        0      0        2 
  18 chr18_66203112   Sample    G    A        0      0        2 
  18 chr18_66210562     AAsi    T    C        0      0        2 
  18 chr18_66210562     AKia    T    C        0      0        2 
  18 chr18_66210562     AOna    T    C        0      0        2 
  18 chr18_66210562     ASom    T    C        0      0        2 
  18 chr18_66210562     HCab    T    C        1      2        2 
  18 chr18_66210562     HPrz    T    C        1      2        2 
  18 chr18_66210562     ZBoe    T    C        0      0        2 
  18 chr18_66210562     ZGre    T    C        0      0        2 
  18 chr18_66210562     ZHar    T    C        0      0        2 
  18 chr18_66210562   Sample    T    C        0      0        2 
  18 chr18_66220213     AAsi    T    C        0      0        2 
  18 chr18_66220213     AKia    T    C        0      0        2 
  18 chr18_66220213     AOna    T    C        0      0        2 
  18 chr18_66220213     ASom    T    C        0      0        2 
  18 chr18_66220213     HCab    T    C        0      0        2 
  18 chr18_66220213     HPrz    T    C        1      2        2 
  18 chr18_66220213     ZBoe    T    C        0      0        2 
  18 chr18_66220213     ZGre    T    C        0      0        2 
  18 chr18_66220213     ZHar    T    C        0      0        2 
  18 chr18_66220213   Sample    T    C        0      0        2 
  18 chr18_66221291     AAsi    A    G        0      0        2 
  18 chr18_66221291     AKia    A    G        0      0        2 
  18 chr18_66221291     AOna    A    G        0      0        2 
  18 chr18_66221291     ASom    A    G        0      0        2 
  18 chr18_66221291     HCab    A    G        1      2        2 
  18 chr18_66221291     HPrz    A    G        1      2        2 
  18 chr18_66221291     ZBoe    A    G        0      0        2 
  18 chr18_66221291     ZGre    A    G        0      0        2 
  18 chr18_66221291     ZHar    A    G        0      0        2 
  18 chr18_66221291   Sample    A    G        0      0        2 
  18 chr18_66223526     AAsi    G    A        0      0        2 
  18 chr18_66223526     AKia    G    A        0      0        2 
  18 chr18_66223526     AOna    G    A        0      0        2 
  18 chr18_66223526     ASom    G    A        0      0        2 
  18 chr18_66223526     HCab    G    A        0      0        2 
  18 chr18_66223526     HPrz    G    A        0      0        2 
  18 chr18_66223526     ZBoe    G    A        0      0        2 
  18 chr18_66223526     ZGre    G    A        0      0        2 
  18 chr18_66223526     ZHar    G    A      0.5      1        2 
  18 chr18_66223526   Sample    G    A        0      0        2 
  18 chr18_66223586     AAsi    A    G        0      0        2 
  18 chr18_66223586     AKia    A    G        1      2        2 
  18 chr18_66223586     AOna    A    G        0      0        2 
  18 chr18_66223586     ASom    A    G        0      0        2 
  18 chr18_66223586     HCab    A    G        0      0        2 
  18 chr18_66223586     HPrz    A    G        0      0        2 
  18 chr18_66223586     ZBoe    A    G        0      0        2 
  18 chr18_66223586     ZGre    A    G        0      0        2 
  18 chr18_66223586     ZHar    A    G        0      0        2 
  18 chr18_66223586   Sample    A    G        0      0        2 
  18 chr18_66227147     AAsi    C    T        0      0        2 
  18 chr18_66227147     AKia    C    T        0      0        2 
  18 chr18_66227147     AOna    C    T        0      0        2 
  18 chr18_66227147     ASom    C    T        0      0        2 
  18 chr18_66227147     HCab    C    T        0      0        2 
  18 chr18_66227147     HPrz    C    T        0      0        2 
  18 chr18_66227147     ZBoe    C    T      0.5      1        2 
  18 chr18_66227147     ZGre    C    T        0      0        2 
  18 chr18_66227147     ZHar    C    T        0      0        2 
  18 chr18_66227147   Sample    C    T        0      0        2 
  18 chr18_66229777     AAsi    G    A        0      0        2 
  18 chr18_66229777     AKia    G    A        0      0        2 
  18 chr18_66229777     AOna    G    A        0      0        2 
  18 chr18_66229777     ASom    G    A        0      0        2 
  18 chr18_66229777     HCab    G    A        0      0        2 
  18 chr18_66229777     HPrz    G    A        0      0        2 
  18 chr18_66229777     ZBoe    G    A        1      2        2 
  18 chr18_66229777     ZGre    G    A        0      0        2 
  18 chr18_66229777     ZHar    G    A        0      0        2 
  18 chr18_66229777   Sample    G    A        0      0        2 
  18 chr18_66250254     AAsi    T    C        0      0        2 
  18 chr18_66250254     AKia    T    C        0      0        2 
  18 chr18_66250254     AOna    T    C        0      0        2 
  18 chr18_66250254     ASom    T    C        0      0        2 
  18 chr18_66250254     HCab    T    C        1      2        2 
  18 chr18_66250254     HPrz    T    C        1      2        2 
  18 chr18_66250254     ZBoe    T    C        0      0        2 
  18 chr18_66250254     ZGre    T    C        0      0        2 
  18 chr18_66250254     ZHar    T    C        0      0        2 
  18 chr18_66250254   Sample    T    C        0      0        2 
  18 chr18_66253634     AAsi    T    C        1      2        2 
  18 chr18_66253634     AKia    T    C        0      0        2 
  18 chr18_66253634     AOna    T    C        0      0        2 
  18 chr18_66253634     ASom    T    C        0      0        2 
  18 chr18_66253634     HCab    T    C        0      0        2 
  18 chr18_66253634     HPrz    T    C        0      0        2 
  18 chr18_66253634     ZBoe    T    C        0      0        2 
  18 chr18_66253634     ZGre    T    C        0      0        2 
  18 chr18_66253634     ZHar    T    C        0      0        2 
  18 chr18_66253634   Sample    T    C        1      2        2 
  18 chr18_66262494     AAsi    C    G        0      0        2 
  18 chr18_66262494     AKia    C    G        0      0        2 
  18 chr18_66262494     AOna    C    G        0      0        2 
  18 chr18_66262494     ASom    C    G        0      0        2 
  18 chr18_66262494     HCab    C    G        1      2        2 
  18 chr18_66262494     HPrz    C    G        1      2        2 
  18 chr18_66262494     ZBoe    C    G        0      0        2 
  18 chr18_66262494     ZGre    C    G        0      0        2 
  18 chr18_66262494     ZHar    C    G        0      0        2 
  18 chr18_66262494   Sample    C    G        0      0        2 
  18 chr18_66267701     AAsi    G    C        0      0        2 
  18 chr18_66267701     AKia    G    C        0      0        2 
  18 chr18_66267701     AOna    G    C      0.5      1        2 
  18 chr18_66267701     ASom    G    C        0      0        2 
  18 chr18_66267701     HCab    G    C        0      0        2 
  18 chr18_66267701     HPrz    G    C        0      0        2 
  18 chr18_66267701     ZBoe    G    C        0      0        2 
  18 chr18_66267701     ZGre    G    C        0      0        2 
  18 chr18_66267701     ZHar    G    C        0      0        2 
  18 chr18_66267701   Sample    G    C        0      0        2 
  18 chr18_66267918     AAsi    G    A        1      2        2 
  18 chr18_66267918     AKia    G    A        0      0        2 
  18 chr18_66267918     AOna    G    A        0      0        2 
  18 chr18_66267918     ASom    G    A        1      2        2 
  18 chr18_66267918     HCab    G    A        1      2        2 
  18 chr18_66267918     HPrz    G    A        1      2        2 
  18 chr18_66267918     ZBoe    G    A        0      0        2 
  18 chr18_66267918     ZGre    G    A        0      0        2 
  18 chr18_66267918     ZHar    G    A        0      0        2 
  18 chr18_66267918   Sample    G    A        1      2        2 
  18 chr18_66277375     AAsi    T    C        0      0        2 
  18 chr18_66277375     AKia    T    C      0.5      1        2 
  18 chr18_66277375     AOna    T    C        0      0        2 
  18 chr18_66277375     ASom    T    C        0      0        2 
  18 chr18_66277375     HCab    T    C        0      0        2 
  18 chr18_66277375     HPrz    T    C        0      0        2 
  18 chr18_66277375     ZBoe    T    C        0      0        2 
  18 chr18_66277375     ZGre    T    C        0      0        2 
  18 chr18_66277375     ZHar    T    C        0      0        2 
  18 chr18_66277375   Sample    T    C        0      0        2 
  18 chr18_66283506     AAsi    A    G        0      0        2 
  18 chr18_66283506     AKia    A    G        0      0        2 
  18 chr18_66283506     AOna    A    G        0      0        2 
  18 chr18_66283506     ASom    A    G        0      0        2 
  18 chr18_66283506     HCab    A    G        0      0        2 
  18 chr18_66283506     HPrz    A    G      0.5      1        2 
  18 chr18_66283506     ZBoe    A    G        0      0        2 
  18 chr18_66283506     ZGre    A    G        0      0        2 
  18 chr18_66283506     ZHar    A    G        0      0        2 
  18 chr18_66283506   Sample    A    G        0      0        2 
  18 chr18_66290007     AAsi    G    A        0      0        2 
  18 chr18_66290007     AKia    G    A      0.5      1        2 
  18 chr18_66290007     AOna    G    A        0      0        2 
  18 chr18_66290007     ASom    G    A        0      0        2 
  18 chr18_66290007     HCab    G    A        0      0        2 
  18 chr18_66290007     HPrz    G    A        0      0        2 
  18 chr18_66290007     ZBoe    G    A        0      0        2 
  18 chr18_66290007     ZGre    G    A        0      0        2 
  18 chr18_66290007     ZHar    G    A        0      0        2 
  18 chr18_66290007   Sample    G    A        0      0        2 
  18 chr18_66291254     AAsi    T    C        0      0        2 
  18 chr18_66291254     AKia    T    C        0      0        2 
  18 chr18_66291254     AOna    T    C        0      0        2 
  18 chr18_66291254     ASom    T    C        0      0        2 
  18 chr18_66291254     HCab    T    C        1      2        2 
  18 chr18_66291254     HPrz    T    C        1      2        2 
  18 chr18_66291254     ZBoe    T    C        0      0        2 
  18 chr18_66291254     ZGre    T    C        0      0        2 
  18 chr18_66291254     ZHar    T    C        0      0        2 
  18 chr18_66291254   Sample    T    C        0      0        2 
  18 chr18_66313028     AAsi    C    T        0      0        2 
  18 chr18_66313028     AKia    C    T        1      2        2 
  18 chr18_66313028     AOna    C    T        0      0        2 
  18 chr18_66313028     ASom    C    T        0      0        2 
  18 chr18_66313028     HCab    C    T        0      0        2 
  18 chr18_66313028     HPrz    C    T        0      0        2 
  18 chr18_66313028     ZBoe    C    T        0      0        2 
  18 chr18_66313028     ZGre    C    T        0      0        2 
  18 chr18_66313028     ZHar    C    T        0      0        2 
  18 chr18_66313028   Sample    C    T        0      0        2 
  18 chr18_66324847     AAsi    A    G        0      0        2 
  18 chr18_66324847     AKia    A    G        0      0        2 
  18 chr18_66324847     AOna    A    G        0      0        2 
  18 chr18_66324847     ASom    A    G        0      0        2 
  18 chr18_66324847     HCab    A    G        0      0        2 
  18 chr18_66324847     HPrz    A    G        0      0        2 
  18 chr18_66324847     ZBoe    A    G        1      2        2 
  18 chr18_66324847     ZGre    A    G        0      0        2 
  18 chr18_66324847     ZHar    A    G        1      2        2 
  18 chr18_66324847   Sample    A    G        0      0        2 
  18 chr18_66326880     AAsi    A    G        0      0        2 
  18 chr18_66326880     AKia    A    G        0      0        2 
  18 chr18_66326880     AOna    A    G        0      0        2 
  18 chr18_66326880     ASom    A    G        0      0        2 
  18 chr18_66326880     HCab    A    G        0      0        2 
  18 chr18_66326880     HPrz    A    G        1      2        2 
  18 chr18_66326880     ZBoe    A    G        0      0        2 
  18 chr18_66326880     ZGre    A    G        0      0        2 
  18 chr18_66326880     ZHar    A    G        0      0        2 
  18 chr18_66326880   Sample    A    G        0      0        2 
  18 chr18_66332027     AAsi    C    A        1      2        2 
  18 chr18_66332027     AKia    C    A        0      0        2 
  18 chr18_66332027     AOna    C    A        0      0        2 
  18 chr18_66332027     ASom    C    A        1      2        2 
  18 chr18_66332027     HCab    C    A        0      0        2 
  18 chr18_66332027     HPrz    C    A        0      0        2 
  18 chr18_66332027     ZBoe    C    A        0      0        2 
  18 chr18_66332027     ZGre    C    A        0      0        2 
  18 chr18_66332027     ZHar    C    A        0      0        2 
  18 chr18_66332027   Sample    C    A        1      2        2 
  18 chr18_66370178     AAsi    T    G        0      0        2 
  18 chr18_66370178     AKia    T    G        0      0        2 
  18 chr18_66370178     AOna    T    G        0      0        2 
  18 chr18_66370178     ASom    T    G        0      0        2 
  18 chr18_66370178     HCab    T    G        0      0        2 
  18 chr18_66370178     HPrz    T    G        0      0        2 
  18 chr18_66370178     ZBoe    T    G        0      0        2 
  18 chr18_66370178     ZGre    T    G        0      0        2 
  18 chr18_66370178     ZHar    T    G        1      2        2 
  18 chr18_66370178   Sample    T    G        0      0        2 
  18 chr18_66377857     AAsi    C    T        0      0        2 
  18 chr18_66377857     AKia    C    T        0      0        2 
  18 chr18_66377857     AOna    C    T        0      0        2 
  18 chr18_66377857     ASom    C    T        0      0        2 
  18 chr18_66377857     HCab    C    T        1      2        2 
  18 chr18_66377857     HPrz    C    T        1      2        2 
  18 chr18_66377857     ZBoe    C    T        0      0        2 
  18 chr18_66377857     ZGre    C    T        0      0        2 
  18 chr18_66377857     ZHar    C    T        0      0        2 
  18 chr18_66377857   Sample    C    T        0      0        2 
  18 chr18_66382737     AAsi    A    G        0      0        2 
  18 chr18_66382737     AKia    A    G        0      0        2 
  18 chr18_66382737     AOna    A    G        0      0        2 
  18 chr18_66382737     ASom    A    G        0      0        2 
  18 chr18_66382737     HCab    A    G        1      2        2 
  18 chr18_66382737     HPrz    A    G        0      0        2 
  18 chr18_66382737     ZBoe    A    G        0      0        2 
  18 chr18_66382737     ZGre    A    G        0      0        2 
  18 chr18_66382737     ZHar    A    G        0      0        2 
  18 chr18_66382737   Sample    A    G        0      0        2 
  18 chr18_66395010     AAsi    G    A        0      0        2 
  18 chr18_66395010     AKia    G    A        0      0        2 
  18 chr18_66395010     AOna    G    A        0      0        2 
  18 chr18_66395010     ASom    G    A        0      0        2 
  18 chr18_66395010     HCab    G    A        1      2        2 
  18 chr18_66395010     HPrz    G    A        0      0        2 
  18 chr18_66395010     ZBoe    G    A        0      0        2 
  18 chr18_66395010     ZGre    G    A        0      0        2 
  18 chr18_66395010     ZHar    G    A        0      0        2 
  18 chr18_66395010   Sample    G    A        0      0        2 
  18 chr18_66398851     AAsi    T    C        0      0        2 
  18 chr18_66398851     AKia    T    C        0      0        2 
  18 chr18_66398851     AOna    T    C        0      0        2 
  18 chr18_66398851     ASom    T    C        0      0        2 
  18 chr18_66398851     HCab    T    C        1      2        2 
  18 chr18_66398851     HPrz    T    C        1      2        2 
  18 chr18_66398851     ZBoe    T    C        0      0        2 
  18 chr18_66398851     ZGre    T    C        0      0        2 
  18 chr18_66398851     ZHar    T    C        0      0        2 
  18 chr18_66398851   Sample    T    C        0      0        2 
  18 chr18_66404859     AAsi    A    G        1      2        2 
  18 chr18_66404859     AKia    A    G        0      0        2 
  18 chr18_66404859     AOna    A    G        0      0        2 
  18 chr18_66404859     ASom    A    G        1      2        2 
  18 chr18_66404859     HCab    A    G        0      0        2 
  18 chr18_66404859     HPrz    A    G        0      0        2 
  18 chr18_66404859     ZBoe    A    G        0      0        2 
  18 chr18_66404859     ZGre    A    G        0      0        2 
  18 chr18_66404859     ZHar    A    G        1      2        2 
  18 chr18_66404859   Sample    A    G        1      2        2 
  18 chr18_66411948     AAsi    G    A        0      0        2 
  18 chr18_66411948     AKia    G    A        0      0        2 
  18 chr18_66411948     AOna    G    A        0      0        2 
  18 chr18_66411948     ASom    G    A        0      0        2 
  18 chr18_66411948     HCab    G    A      0.5      1        2 
  18 chr18_66411948     HPrz    G    A        0      0        2 
  18 chr18_66411948     ZBoe    G    A        0      0        2 
  18 chr18_66411948     ZGre    G    A        0      0        2 
  18 chr18_66411948     ZHar    G    A        0      0        2 
  18 chr18_66411948   Sample    G    A        0      0        2 
  18 chr18_66412462     AAsi    C    A        0      0        2 
  18 chr18_66412462     AKia    C    A        0      0        2 
  18 chr18_66412462     AOna    C    A        0      0        2 
  18 chr18_66412462     ASom    C    A        0      0        2 
  18 chr18_66412462     HCab    C    A        0      0        2 
  18 chr18_66412462     HPrz    C    A        0      0        2 
  18 chr18_66412462     ZBoe    C    A        0      0        2 
  18 chr18_66412462     ZGre    C    A        0      0        2 
  18 chr18_66412462     ZHar    C    A        1      2        2 
  18 chr18_66412462   Sample    C    A        0      0        2 
  18 chr18_66413568     AAsi    A    G        0      0        2 
  18 chr18_66413568     AKia    A    G        0      0        2 
  18 chr18_66413568     AOna    A    G        0      0        2 
  18 chr18_66413568     ASom    A    G        0      0        2 
  18 chr18_66413568     HCab    A    G        1      2        2 
  18 chr18_66413568     HPrz    A    G        1      2        2 
  18 chr18_66413568     ZBoe    A    G        0      0        2 
  18 chr18_66413568     ZGre    A    G        0      0        2 
  18 chr18_66413568     ZHar    A    G        0      0        2 
  18 chr18_66413568   Sample    A    G        0      0        2 
  18 chr18_66415193     AAsi    T    A      0.5      1        2 
  18 chr18_66415193     AKia    T    A        0      0        2 
  18 chr18_66415193     AOna    T    A        0      0        2 
  18 chr18_66415193     ASom    T    A        0      0        2 
  18 chr18_66415193     HCab    T    A        0      0        2 
  18 chr18_66415193     HPrz    T    A        0      0        2 
  18 chr18_66415193     ZBoe    T    A        0      0        2 
  18 chr18_66415193     ZGre    T    A        0      0        2 
  18 chr18_66415193     ZHar    T    A        0      0        2 
  18 chr18_66415193   Sample    T    A        1      2        2 
  18 chr18_66416304     AAsi    G    A        0      0        2 
  18 chr18_66416304     AKia    G    A        1      2        2 
  18 chr18_66416304     AOna    G    A        1      2        2 
  18 chr18_66416304     ASom    G    A        0      0        2 
  18 chr18_66416304     HCab    G    A        0      0        2 
  18 chr18_66416304     HPrz    G    A        0      0        2 
  18 chr18_66416304     ZBoe    G    A        0      0        2 
  18 chr18_66416304     ZGre    G    A        0      0        2 
  18 chr18_66416304     ZHar    G    A        0      0        2 
  18 chr18_66416304   Sample    G    A        0      0        2 
  18 chr18_66443344     AAsi    G    A        0      0        2 
  18 chr18_66443344     AKia    G    A        0      0        2 
  18 chr18_66443344     AOna    G    A        0      0        2 
  18 chr18_66443344     ASom    G    A        0      0        2 
  18 chr18_66443344     HCab    G    A        0      0        2 
  18 chr18_66443344     HPrz    G    A        0      0        2 
  18 chr18_66443344     ZBoe    G    A      0.5      1        2 
  18 chr18_66443344     ZGre    G    A        0      0        2 
  18 chr18_66443344     ZHar    G    A        0      0        2 
  18 chr18_66443344   Sample    G    A        0      0        2 
  18 chr18_66449107     AAsi    C    T        0      0        2 
  18 chr18_66449107     AKia    C    T        0      0        2 
  18 chr18_66449107     AOna    C    T      0.5      1        2 
  18 chr18_66449107     ASom    C    T        0      0        2 
  18 chr18_66449107     HCab    C    T        0      0        2 
  18 chr18_66449107     HPrz    C    T        0      0        2 
  18 chr18_66449107     ZBoe    C    T        0      0        2 
  18 chr18_66449107     ZGre    C    T        0      0        2 
  18 chr18_66449107     ZHar    C    T        0      0        2 
  18 chr18_66449107   Sample    C    T        0      0        2 
  18 chr18_66450898     AAsi    T    G        0      0        2 
  18 chr18_66450898     AKia    T    G        0      0        2 
  18 chr18_66450898     AOna    T    G        0      0        2 
  18 chr18_66450898     ASom    T    G        0      0        2 
  18 chr18_66450898     HCab    T    G        0      0        2 
  18 chr18_66450898     HPrz    T    G        0      0        2 
  18 chr18_66450898     ZBoe    T    G        0      0        2 
  18 chr18_66450898     ZGre    T    G        1      2        2 
  18 chr18_66450898     ZHar    T    G        0      0        2 
  18 chr18_66450898   Sample    T    G        0      0        2 
  18 chr18_66455831     AAsi    A    G        0      0        2 
  18 chr18_66455831     AKia    A    G        0      0        2 
  18 chr18_66455831     AOna    A    G        0      0        2 
  18 chr18_66455831     ASom    A    G        0      0        2 
  18 chr18_66455831     HCab    A    G        0      0        2 
  18 chr18_66455831     HPrz    A    G        0      0        2 
  18 chr18_66455831     ZBoe    A    G      0.5      1        2 
  18 chr18_66455831     ZGre    A    G        0      0        2 
  18 chr18_66455831     ZHar    A    G        0      0        2 
  18 chr18_66455831   Sample    A    G        0      0        2 
  18 chr18_66457094     AAsi    A    G        0      0        2 
  18 chr18_66457094     AKia    A    G        0      0        2 
  18 chr18_66457094     AOna    A    G        0      0        2 
  18 chr18_66457094     ASom    A    G        0      0        2 
  18 chr18_66457094     HCab    A    G        0      0        2 
  18 chr18_66457094     HPrz    A    G        0      0        2 
  18 chr18_66457094     ZBoe    A    G        0      0        2 
  18 chr18_66457094     ZGre    A    G        1      2        2 
  18 chr18_66457094     ZHar    A    G        0      0        2 
  18 chr18_66457094   Sample    A    G        0      0        2 
  18 chr18_66462279     AAsi    G    A        0      0        2 
  18 chr18_66462279     AKia    G    A        0      0        2 
  18 chr18_66462279     AOna    G    A        0      0        2 
  18 chr18_66462279     ASom    G    A        0      0        2 
  18 chr18_66462279     HCab    G    A        0      0        2 
  18 chr18_66462279     HPrz    G    A        0      0        2 
  18 chr18_66462279     ZBoe    G    A        0      0        2 
  18 chr18_66462279     ZGre    G    A        1      2        2 
  18 chr18_66462279     ZHar    G    A        0      0        2 
  18 chr18_66462279   Sample    G    A        0      0        2 
  18 chr18_66475544     AAsi    T    C        0      0        2 
  18 chr18_66475544     AKia    T    C        0      0        2 
  18 chr18_66475544     AOna    T    C        0      0        2 
  18 chr18_66475544     ASom    T    C        0      0        2 
  18 chr18_66475544     HCab    T    C        1      2        2 
  18 chr18_66475544     HPrz    T    C        1      2        2 
  18 chr18_66475544     ZBoe    T    C        0      0        2 
  18 chr18_66475544     ZGre    T    C        0      0        2 
  18 chr18_66475544     ZHar    T    C        0      0        2 
  18 chr18_66475544   Sample    T    C        0      0        2 
  18 chr18_66479934     AAsi    A    G        0      0        2 
  18 chr18_66479934     AKia    A    G        0      0        2 
  18 chr18_66479934     AOna    A    G        0      0        2 
  18 chr18_66479934     ASom    A    G        1      2        2 
  18 chr18_66479934     HCab    A    G        0      0        2 
  18 chr18_66479934     HPrz    A    G        0      0        2 
  18 chr18_66479934     ZBoe    A    G        0      0        2 
  18 chr18_66479934     ZGre    A    G        0      0        2 
  18 chr18_66479934     ZHar    A    G        0      0        2 
  18 chr18_66479934   Sample    A    G        0      0        2 
  18 chr18_66481817     AAsi    A    G        0      0        2 
  18 chr18_66481817     AKia    A    G        0      0        2 
  18 chr18_66481817     AOna    A    G        0      0        2 
  18 chr18_66481817     ASom    A    G        0      0        2 
  18 chr18_66481817     HCab    A    G        1      2        2 
  18 chr18_66481817     HPrz    A    G        1      2        2 
  18 chr18_66481817     ZBoe    A    G        0      0        2 
  18 chr18_66481817     ZGre    A    G        0      0        2 
  18 chr18_66481817     ZHar    A    G        0      0        2 
  18 chr18_66481817   Sample    A    G        0      0        2 
  18 chr18_66512430     AAsi    G    A        0      0        2 
  18 chr18_66512430     AKia    G    A        0      0        2 
  18 chr18_66512430     AOna    G    A        0      0        2 
  18 chr18_66512430     ASom    G    A        0      0        2 
  18 chr18_66512430     HCab    G    A        1      2        2 
  18 chr18_66512430     HPrz    G    A        1      2        2 
  18 chr18_66512430     ZBoe    G    A        0      0        2 
  18 chr18_66512430     ZGre    G    A        0      0        2 
  18 chr18_66512430     ZHar    G    A        0      0        2 
  18 chr18_66512430   Sample    G    A        0      0        2 
  18 chr18_66517327     AAsi    T    C        0      0        2 
  18 chr18_66517327     AKia    T    C        0      0        2 
  18 chr18_66517327     AOna    T    C      0.5      1        2 
  18 chr18_66517327     ASom    T    C        0      0        2 
  18 chr18_66517327     HCab    T    C        0      0        2 
  18 chr18_66517327     HPrz    T    C        0      0        2 
  18 chr18_66517327     ZBoe    T    C        0      0        2 
  18 chr18_66517327     ZGre    T    C        0      0        2 
  18 chr18_66517327     ZHar    T    C        0      0        2 
  18 chr18_66517327   Sample    T    C        0      0        2 
  18 chr18_66522127     AAsi    A    G        0      0        2 
  18 chr18_66522127     AKia    A    G        0      0        2 
  18 chr18_66522127     AOna    A    G      0.5      1        2 
  18 chr18_66522127     ASom    A    G        0      0        2 
  18 chr18_66522127     HCab    A    G        0      0        2 
  18 chr18_66522127     HPrz    A    G        0      0        2 
  18 chr18_66522127     ZBoe    A    G        0      0        2 
  18 chr18_66522127     ZGre    A    G        0      0        2 
  18 chr18_66522127     ZHar    A    G        0      0        2 
  18 chr18_66522127   Sample    A    G        0      0        2 
  18 chr18_66525277     AAsi    G    A        0      0        2 
  18 chr18_66525277     AKia    G    A        0      0        2 
  18 chr18_66525277     AOna    G    A        0      0        2 
  18 chr18_66525277     ASom    G    A        0      0        2 
  18 chr18_66525277     HCab    G    A        0      0        2 
  18 chr18_66525277     HPrz    G    A        0      0        2 
  18 chr18_66525277     ZBoe    G    A        0      0        2 
  18 chr18_66525277     ZGre    G    A        1      2        2 
  18 chr18_66525277     ZHar    G    A        0      0        2 
  18 chr18_66525277   Sample    G    A        0      0        2 
  18 chr18_66541094     AAsi    A    C        0      0        2 
  18 chr18_66541094     AKia    A    C        0      0        2 
  18 chr18_66541094     AOna    A    C        0      0        2 
  18 chr18_66541094     ASom    A    C        0      0        2 
  18 chr18_66541094     HCab    A    C        0      0        2 
  18 chr18_66541094     HPrz    A    C        0      0        2 
  18 chr18_66541094     ZBoe    A    C        0      0        2 
  18 chr18_66541094     ZGre    A    C      0.5      1        2 
  18 chr18_66541094     ZHar    A    C        0      0        2 
  18 chr18_66541094   Sample    A    C        0      0        2 
  18 chr18_66547607     AAsi    G    T        0      0        2 
  18 chr18_66547607     AKia    G    T        0      0        2 
  18 chr18_66547607     AOna    G    T        0      0        2 
  18 chr18_66547607     ASom    G    T        0      0        2 
  18 chr18_66547607     HCab    G    T        0      0        2 
  18 chr18_66547607     HPrz    G    T        0      0        2 
  18 chr18_66547607     ZBoe    G    T        0      0        2 
  18 chr18_66547607     ZGre    G    T        1      2        2 
  18 chr18_66547607     ZHar    G    T        0      0        2 
  18 chr18_66547607   Sample    G    T        0      0        2 
  18 chr18_66548439     AAsi    G    A        0      0        2 
  18 chr18_66548439     AKia    G    A        0      0        2 
  18 chr18_66548439     AOna    G    A        0      0        2 
  18 chr18_66548439     ASom    G    A        0      0        2 
  18 chr18_66548439     HCab    G    A        0      0        2 
  18 chr18_66548439     HPrz    G    A        0      0        2 
  18 chr18_66548439     ZBoe    G    A        0      0        2 
  18 chr18_66548439     ZGre    G    A        1      2        2 
  18 chr18_66548439     ZHar    G    A        0      0        2 
  18 chr18_66548439   Sample    G    A        0      0        2 
  18 chr18_66552039     AAsi    C    G        0      0        2 
  18 chr18_66552039     AKia    C    G        0      0        2 
  18 chr18_66552039     AOna    C    G      0.5      1        2 
  18 chr18_66552039     ASom    C    G        0      0        2 
  18 chr18_66552039     HCab    C    G        0      0        2 
  18 chr18_66552039     HPrz    C    G        0      0        2 
  18 chr18_66552039     ZBoe    C    G        0      0        2 
  18 chr18_66552039     ZGre    C    G        0      0        2 
  18 chr18_66552039     ZHar    C    G        0      0        2 
  18 chr18_66552039   Sample    C    G        0      0        2 
  18 chr18_66553577     AAsi    A    G        0      0        2 
  18 chr18_66553577     AKia    A    G        0      0        2 
  18 chr18_66553577     AOna    A    G        0      0        2 
  18 chr18_66553577     ASom    A    G        0      0        2 
  18 chr18_66553577     HCab    A    G        0      0        2 
  18 chr18_66553577     HPrz    A    G        0      0        2 
  18 chr18_66553577     ZBoe    A    G      0.5      1        2 
  18 chr18_66553577     ZGre    A    G        0      0        2 
  18 chr18_66553577     ZHar    A    G        0      0        2 
  18 chr18_66553577   Sample    A    G        0      0        2 
  18 chr18_66558386     AAsi    C    A      0.5      1        2 
  18 chr18_66558386     AKia    C    A        0      0        2 
  18 chr18_66558386     AOna    C    A        0      0        2 
  18 chr18_66558386     ASom    C    A        0      0        2 
  18 chr18_66558386     HCab    C    A        0      0        2 
  18 chr18_66558386     HPrz    C    A        0      0        2 
  18 chr18_66558386     ZBoe    C    A        0      0        2 
  18 chr18_66558386     ZGre    C    A        0      0        2 
  18 chr18_66558386     ZHar    C    A        0      0        2 
  18 chr18_66558386   Sample    C    A        0      0        2 
  18 chr18_66558549     AAsi    G    T        0      0        2 
  18 chr18_66558549     AKia    G    T        0      0        2 
  18 chr18_66558549     AOna    G    T        0      0        2 
  18 chr18_66558549     ASom    G    T        0      0        2 
  18 chr18_66558549     HCab    G    T        0      0        2 
  18 chr18_66558549     HPrz    G    T        0      0        2 
  18 chr18_66558549     ZBoe    G    T      0.5      1        2 
  18 chr18_66558549     ZGre    G    T        0      0        2 
  18 chr18_66558549     ZHar    G    T        0      0        2 
  18 chr18_66558549   Sample    G    T        0      0        2 
  18 chr18_66561851     AAsi    A    G        0      0        2 
  18 chr18_66561851     AKia    A    G        0      0        2 
  18 chr18_66561851     AOna    A    G        0      0        2 
  18 chr18_66561851     ASom    A    G        0      0        2 
  18 chr18_66561851     HCab    A    G        0      0        2 
  18 chr18_66561851     HPrz    A    G        0      0        2 
  18 chr18_66561851     ZBoe    A    G      0.5      1        2 
  18 chr18_66561851     ZGre    A    G        0      0        2 
  18 chr18_66561851     ZHar    A    G        0      0        2 
  18 chr18_66561851   Sample    A    G        0      0        2 
  18 chr18_66564531     AAsi    A    C      0.5      1        2 
  18 chr18_66564531     AKia    A    C        0      0        2 
  18 chr18_66564531     AOna    A    C        0      0        2 
  18 chr18_66564531     ASom    A    C        0      0        2 
  18 chr18_66564531     HCab    A    C        0      0        2 
  18 chr18_66564531     HPrz    A    C        0      0        2 
  18 chr18_66564531     ZBoe    A    C        0      0        2 
  18 chr18_66564531     ZGre    A    C        0      0        2 
  18 chr18_66564531     ZHar    A    C        0      0        2 
  18 chr18_66564531   Sample    A    C        1      2        2 
  18 chr18_66567845     AAsi    A    G        0      0        2 
  18 chr18_66567845     AKia    A    G        0      0        2 
  18 chr18_66567845     AOna    A    G      0.5      1        2 
  18 chr18_66567845     ASom    A    G        0      0        2 
  18 chr18_66567845     HCab    A    G        0      0        2 
  18 chr18_66567845     HPrz    A    G        0      0        2 
  18 chr18_66567845     ZBoe    A    G        0      0        2 
  18 chr18_66567845     ZGre    A    G        0      0        2 
  18 chr18_66567845     ZHar    A    G        0      0        2 
  18 chr18_66567845   Sample    A    G        0      0        2 
  18 chr18_66576757     AAsi    G    A        0      0        2 
  18 chr18_66576757     AKia    G    A        1      2        2 
  18 chr18_66576757     AOna    G    A      0.5      1        2 
  18 chr18_66576757     ASom    G    A        0      0        2 
  18 chr18_66576757     HCab    G    A        0      0        2 
  18 chr18_66576757     HPrz    G    A        0      0        2 
  18 chr18_66576757     ZBoe    G    A        0      0        2 
  18 chr18_66576757     ZGre    G    A        0      0        2 
  18 chr18_66576757     ZHar    G    A        0      0        2 
  18 chr18_66576757   Sample    G    A        0      0        2 
  18 chr18_66576909     AAsi    C    A        0      0        2 
  18 chr18_66576909     AKia    C    A        0      0        2 
  18 chr18_66576909     AOna    C    A        0      0        2 
  18 chr18_66576909     ASom    C    A        0      0        2 
  18 chr18_66576909     HCab    C    A        0      0        2 
  18 chr18_66576909     HPrz    C    A        0      0        2 
  18 chr18_66576909     ZBoe    C    A      0.5      1        2 
  18 chr18_66576909     ZGre    C    A        0      0        2 
  18 chr18_66576909     ZHar    C    A        0      0        2 
  18 chr18_66576909   Sample    C    A        0      0        2 
  18 chr18_66600223     AAsi    G    T        0      0        2 
  18 chr18_66600223     AKia    G    T        0      0        2 
  18 chr18_66600223     AOna    G    T        0      0        2 
  18 chr18_66600223     ASom    G    T        0      0        2 
  18 chr18_66600223     HCab    G    T        1      2        2 
  18 chr18_66600223     HPrz    G    T        1      2        2 
  18 chr18_66600223     ZBoe    G    T        0      0        2 
  18 chr18_66600223     ZGre    G    T        0      0        2 
  18 chr18_66600223     ZHar    G    T        0      0        2 
  18 chr18_66600223   Sample    G    T        0      0        2 
  18 chr18_66602749     AAsi    G    C        0      0        2 
  18 chr18_66602749     AKia    G    C        0      0        2 
  18 chr18_66602749     AOna    G    C        0      0        2 
  18 chr18_66602749     ASom    G    C        0      0        2 
  18 chr18_66602749     HCab    G    C        0      0        2 
  18 chr18_66602749     HPrz    G    C        0      0        2 
  18 chr18_66602749     ZBoe    G    C        1      2        2 
  18 chr18_66602749     ZGre    G    C        1      2        2 
  18 chr18_66602749     ZHar    G    C        1      2        2 
  18 chr18_66602749   Sample    G    C        0      0        2 
  18 chr18_66605446     AAsi    A    G        0      0        2 
  18 chr18_66605446     AKia    A    G        0      0        2 
  18 chr18_66605446     AOna    A    G        0      0        2 
  18 chr18_66605446     ASom    A    G        0      0        2 
  18 chr18_66605446     HCab    A    G        0      0        2 
  18 chr18_66605446     HPrz    A    G        0      0        2 
  18 chr18_66605446     ZBoe    A    G        1      2        2 
  18 chr18_66605446     ZGre    A    G        0      0        2 
  18 chr18_66605446     ZHar    A    G        0      0        2 
  18 chr18_66605446   Sample    A    G        0      0        2 
  18 chr18_66613664     AAsi    T    C        0      0        2 
  18 chr18_66613664     AKia    T    C        0      0        2 
  18 chr18_66613664     AOna    T    C      0.5      1        2 
  18 chr18_66613664     ASom    T    C        0      0        2 
  18 chr18_66613664     HCab    T    C        0      0        2 
  18 chr18_66613664     HPrz    T    C        0      0        2 
  18 chr18_66613664     ZBoe    T    C        0      0        2 
  18 chr18_66613664     ZGre    T    C        0      0        2 
  18 chr18_66613664     ZHar    T    C        0      0        2 
  18 chr18_66613664   Sample    T    C        0      0        2 
  18 chr18_66614114     AAsi    G    C        0      0        2 
  18 chr18_66614114     AKia    G    C        0      0        2 
  18 chr18_66614114     AOna    G    C        0      0        2 
  18 chr18_66614114     ASom    G    C        0      0        2 
  18 chr18_66614114     HCab    G    C        1      2        2 
  18 chr18_66614114     HPrz    G    C        1      2        2 
  18 chr18_66614114     ZBoe    G    C        0      0        2 
  18 chr18_66614114     ZGre    G    C        0      0        2 
  18 chr18_66614114     ZHar    G    C        0      0        2 
  18 chr18_66614114   Sample    G    C        0      0        2 
  18 chr18_66618249     AAsi    T    C        0      0        2 
  18 chr18_66618249     AKia    T    C      0.5      1        2 
  18 chr18_66618249     AOna    T    C        0      0        2 
  18 chr18_66618249     ASom    T    C        0      0        2 
  18 chr18_66618249     HCab    T    C        0      0        2 
  18 chr18_66618249     HPrz    T    C        0      0        2 
  18 chr18_66618249     ZBoe    T    C        0      0        2 
  18 chr18_66618249     ZGre    T    C        0      0        2 
  18 chr18_66618249     ZHar    T    C        0      0        2 
  18 chr18_66618249   Sample    T    C        0      0        2 
  18 chr18_66626307     AAsi    G    C        0      0        2 
  18 chr18_66626307     AKia    G    C        0      0        2 
  18 chr18_66626307     AOna    G    C      0.5      1        2 
  18 chr18_66626307     ASom    G    C        0      0        2 
  18 chr18_66626307     HCab    G    C        0      0        2 
  18 chr18_66626307     HPrz    G    C        0      0        2 
  18 chr18_66626307     ZBoe    G    C        0      0        2 
  18 chr18_66626307     ZGre    G    C        0      0        2 
  18 chr18_66626307     ZHar    G    C        0      0        2 
  18 chr18_66626307   Sample    G    C        0      0        2 
  18 chr18_66629770     AAsi    G    C        0      0        2 
  18 chr18_66629770     AKia    G    C        0      0        2 
  18 chr18_66629770     AOna    G    C        0      0        2 
  18 chr18_66629770     ASom    G    C        0      0        2 
  18 chr18_66629770     HCab    G    C        1      2        2 
  18 chr18_66629770     HPrz    G    C      0.5      1        2 
  18 chr18_66629770     ZBoe    G    C        0      0        2 
  18 chr18_66629770     ZGre    G    C        0      0        2 
  18 chr18_66629770     ZHar    G    C        0      0        2 
  18 chr18_66629770   Sample    G    C        0      0        2 
  18 chr18_66636200     AAsi    A    G        0      0        2 
  18 chr18_66636200     AKia    A    G        0      0        2 
  18 chr18_66636200     AOna    A    G        0      0        2 
  18 chr18_66636200     ASom    A    G        0      0        2 
  18 chr18_66636200     HCab    A    G        0      0        2 
  18 chr18_66636200     HPrz    A    G        0      0        2 
  18 chr18_66636200     ZBoe    A    G        0      0        2 
  18 chr18_66636200     ZGre    A    G        0      0        2 
  18 chr18_66636200     ZHar    A    G        1      2        2 
  18 chr18_66636200   Sample    A    G        0      0        2 
  18 chr18_66636202     AAsi    C    T        0      0        2 
  18 chr18_66636202     AKia    C    T        0      0        2 
  18 chr18_66636202     AOna    C    T        0      0        2 
  18 chr18_66636202     ASom    C    T        0      0        2 
  18 chr18_66636202     HCab    C    T        0      0        2 
  18 chr18_66636202     HPrz    C    T        0      0        2 
  18 chr18_66636202     ZBoe    C    T        0      0        2 
  18 chr18_66636202     ZGre    C    T      0.5      1        2 
  18 chr18_66636202     ZHar    C    T        0      0        2 
  18 chr18_66636202   Sample    C    T        0      0        2 
  18 chr18_66636474     AAsi    A    G        0      0        2 
  18 chr18_66636474     AKia    A    G        0      0        2 
  18 chr18_66636474     AOna    A    G        0      0        2 
  18 chr18_66636474     ASom    A    G        0      0        2 
  18 chr18_66636474     HCab    A    G        0      0        2 
  18 chr18_66636474     HPrz    A    G        0      0        2 
  18 chr18_66636474     ZBoe    A    G        0      0        2 
  18 chr18_66636474     ZGre    A    G      0.5      1        2 
  18 chr18_66636474     ZHar    A    G        0      0        2 
  18 chr18_66636474   Sample    A    G        0      0        2 
  18 chr18_66642172     AAsi    C    T      0.5      1        2 
  18 chr18_66642172     AKia    C    T        0      0        2 
  18 chr18_66642172     AOna    C    T        0      0        2 
  18 chr18_66642172     ASom    C    T        0      0        2 
  18 chr18_66642172     HCab    C    T        0      0        2 
  18 chr18_66642172     HPrz    C    T        0      0        2 
  18 chr18_66642172     ZBoe    C    T        0      0        2 
  18 chr18_66642172     ZGre    C    T        0      0        2 
  18 chr18_66642172     ZHar    C    T        0      0        2 
  18 chr18_66642172   Sample    C    T        0      0        2 
  18 chr18_66653412     AAsi    C    G        0      0        2 
  18 chr18_66653412     AKia    C    G        0      0        2 
  18 chr18_66653412     AOna    C    G        0      0        2 
  18 chr18_66653412     ASom    C    G        1      2        2 
  18 chr18_66653412     HCab    C    G        0      0        2 
  18 chr18_66653412     HPrz    C    G        0      0        2 
  18 chr18_66653412     ZBoe    C    G        0      0        2 
  18 chr18_66653412     ZGre    C    G        0      0        2 
  18 chr18_66653412     ZHar    C    G        0      0        2 
  18 chr18_66653412   Sample    C    G        0      0        2 
  18 chr18_66654994     AAsi    C    T        0      0        2 
  18 chr18_66654994     AKia    C    T        0      0        2 
  18 chr18_66654994     AOna    C    T        0      0        2 
  18 chr18_66654994     ASom    C    T        0      0        2 
  18 chr18_66654994     HCab    C    T        1      2        2 
  18 chr18_66654994     HPrz    C    T        1      2        2 
  18 chr18_66654994     ZBoe    C    T        0      0        2 
  18 chr18_66654994     ZGre    C    T        0      0        2 
  18 chr18_66654994     ZHar    C    T        0      0        2 
  18 chr18_66654994   Sample    C    T        0      0        2 
  18 chr18_66655728     AAsi    C    A        0      0        2 
  18 chr18_66655728     AKia    C    A        0      0        2 
  18 chr18_66655728     AOna    C    A        0      0        2 
  18 chr18_66655728     ASom    C    A        0      0        2 
  18 chr18_66655728     HCab    C    A        1      2        2 
  18 chr18_66655728     HPrz    C    A        1      2        2 
  18 chr18_66655728     ZBoe    C    A        0      0        2 
  18 chr18_66655728     ZGre    C    A        0      0        2 
  18 chr18_66655728     ZHar    C    A        0      0        2 
  18 chr18_66655728   Sample    C    A        0      0        2 
  18 chr18_66669979     AAsi    T    C        0      0        2 
  18 chr18_66669979     AKia    T    C        0      0        2 
  18 chr18_66669979     AOna    T    C        0      0        2 
  18 chr18_66669979     ASom    T    C        0      0        2 
  18 chr18_66669979     HCab    T    C        0      0        2 
  18 chr18_66669979     HPrz    T    C        0      0        2 
  18 chr18_66669979     ZBoe    T    C        1      2        2 
  18 chr18_66669979     ZGre    T    C        1      2        2 
  18 chr18_66669979     ZHar    T    C        1      2        2 
  18 chr18_66669979   Sample    T    C        0      0        2 
  18 chr18_66692553     AAsi    C    T        0      0        2 
  18 chr18_66692553     AKia    C    T        0      0        2 
  18 chr18_66692553     AOna    C    T        0      0        2 
  18 chr18_66692553     ASom    C    T        0      0        2 
  18 chr18_66692553     HCab    C    T        0      0        2 
  18 chr18_66692553     HPrz    C    T        0      0        2 
  18 chr18_66692553     ZBoe    C    T      0.5      1        2 
  18 chr18_66692553     ZGre    C    T        0      0        2 
  18 chr18_66692553     ZHar    C    T        0      0        2 
  18 chr18_66692553   Sample    C    T        0      0        2 
  18 chr18_66694133     AAsi    G    A        0      0        2 
  18 chr18_66694133     AKia    G    A        0      0        2 
  18 chr18_66694133     AOna    G    A        0      0        2 
  18 chr18_66694133     ASom    G    A        0      0        2 
  18 chr18_66694133     HCab    G    A        1      2        2 
  18 chr18_66694133     HPrz    G    A        0      0        2 
  18 chr18_66694133     ZBoe    G    A        0      0        2 
  18 chr18_66694133     ZGre    G    A        0      0        2 
  18 chr18_66694133     ZHar    G    A        0      0        2 
  18 chr18_66694133   Sample    G    A        0      0        2 
  18 chr18_66701900     AAsi    C    A        0      0        2 
  18 chr18_66701900     AKia    C    A        0      0        2 
  18 chr18_66701900     AOna    C    A        0      0        2 
  18 chr18_66701900     ASom    C    A        0      0        2 
  18 chr18_66701900     HCab    C    A        1      2        2 
  18 chr18_66701900     HPrz    C    A      0.5      1        2 
  18 chr18_66701900     ZBoe    C    A        0      0        2 
  18 chr18_66701900     ZGre    C    A        0      0        2 
  18 chr18_66701900     ZHar    C    A        0      0        2 
  18 chr18_66701900   Sample    C    A        0      0        2 
  18 chr18_66713016     AAsi    T    G      0.5      1        2 
  18 chr18_66713016     AKia    T    G        0      0        2 
  18 chr18_66713016     AOna    T    G        0      0        2 
  18 chr18_66713016     ASom    T    G        0      0        2 
  18 chr18_66713016     HCab    T    G        0      0        2 
  18 chr18_66713016     HPrz    T    G        0      0        2 
  18 chr18_66713016     ZBoe    T    G        0      0        2 
  18 chr18_66713016     ZGre    T    G        0      0        2 
  18 chr18_66713016     ZHar    T    G        0      0        2 
  18 chr18_66713016   Sample    T    G        0      0        2 
  18 chr18_66714437     AAsi    C    A        0      0        2 
  18 chr18_66714437     AKia    C    A        0      0        2 
  18 chr18_66714437     AOna    C    A        0      0        2 
  18 chr18_66714437     ASom    C    A        0      0        2 
  18 chr18_66714437     HCab    C    A        1      2        2 
  18 chr18_66714437     HPrz    C    A      0.5      1        2 
  18 chr18_66714437     ZBoe    C    A        0      0        2 
  18 chr18_66714437     ZGre    C    A        0      0        2 
  18 chr18_66714437     ZHar    C    A        0      0        2 
  18 chr18_66714437   Sample    C    A        0      0        2 
  18 chr18_66721382     AAsi    C    T        0      0        2 
  18 chr18_66721382     AKia    C    T        0      0        2 
  18 chr18_66721382     AOna    C    T        0      0        2 
  18 chr18_66721382     ASom    C    T        0      0        2 
  18 chr18_66721382     HCab    C    T        1      2        2 
  18 chr18_66721382     HPrz    C    T        1      2        2 
  18 chr18_66721382     ZBoe    C    T        0      0        2 
  18 chr18_66721382     ZGre    C    T        0      0        2 
  18 chr18_66721382     ZHar    C    T        0      0        2 
  18 chr18_66721382   Sample    C    T        0      0        2 
  18 chr18_66727859     AAsi    A    G        0      0        2 
  18 chr18_66727859     AKia    A    G        0      0        2 
  18 chr18_66727859     AOna    A    G      0.5      1        2 
  18 chr18_66727859     ASom    A    G        0      0        2 
  18 chr18_66727859     HCab    A    G        0      0        2 
  18 chr18_66727859     HPrz    A    G        0      0        2 
  18 chr18_66727859     ZBoe    A    G        0      0        2 
  18 chr18_66727859     ZGre    A    G        0      0        2 
  18 chr18_66727859     ZHar    A    G        0      0        2 
  18 chr18_66727859   Sample    A    G        0      0        2 
  18 chr18_66728010     AAsi    G    A        0      0        2 
  18 chr18_66728010     AKia    G    A        0      0        2 
  18 chr18_66728010     AOna    G    A        0      0        2 
  18 chr18_66728010     ASom    G    A        0      0        2 
  18 chr18_66728010     HCab    G    A        0      0        2 
  18 chr18_66728010     HPrz    G    A        0      0        2 
  18 chr18_66728010     ZBoe    G    A        0      0        2 
  18 chr18_66728010     ZGre    G    A        1      2        2 
  18 chr18_66728010     ZHar    G    A        0      0        2 
  18 chr18_66728010   Sample    G    A        0      0        2 
  18 chr18_66729710     AAsi    C    T        0      0        2 
  18 chr18_66729710     AKia    C    T        0      0        2 
  18 chr18_66729710     AOna    C    T        0      0        2 
  18 chr18_66729710     ASom    C    T        0      0        2 
  18 chr18_66729710     HCab    C    T        0      0        2 
  18 chr18_66729710     HPrz    C    T        0      0        2 
  18 chr18_66729710     ZBoe    C    T      0.5      1        2 
  18 chr18_66729710     ZGre    C    T        0      0        2 
  18 chr18_66729710     ZHar    C    T        0      0        2 
  18 chr18_66729710   Sample    C    T        0      0        2 
  18 chr18_66732323     AAsi    A    G        0      0        2 
  18 chr18_66732323     AKia    A    G        0      0        2 
  18 chr18_66732323     AOna    A    G        0      0        2 
  18 chr18_66732323     ASom    A    G        0      0        2 
  18 chr18_66732323     HCab    A    G        0      0        2 
  18 chr18_66732323     HPrz    A    G      0.5      1        2 
  18 chr18_66732323     ZBoe    A    G        0      0        2 
  18 chr18_66732323     ZGre    A    G        0      0        2 
  18 chr18_66732323     ZHar    A    G        0      0        2 
  18 chr18_66732323   Sample    A    G        0      0        2 
  18 chr18_66749257     AAsi    C    A        0      0        2 
  18 chr18_66749257     AKia    C    A        0      0        2 
  18 chr18_66749257     AOna    C    A      0.5      1        2 
  18 chr18_66749257     ASom    C    A        0      0        2 
  18 chr18_66749257     HCab    C    A        0      0        2 
  18 chr18_66749257     HPrz    C    A        0      0        2 
  18 chr18_66749257     ZBoe    C    A        0      0        2 
  18 chr18_66749257     ZGre    C    A        0      0        2 
  18 chr18_66749257     ZHar    C    A        0      0        2 
  18 chr18_66749257   Sample    C    A        0      0        2 
  18 chr18_66761229     AAsi    A    G        0      0        2 
  18 chr18_66761229     AKia    A    G        0      0        2 
  18 chr18_66761229     AOna    A    G        0      0        2 
  18 chr18_66761229     ASom    A    G        0      0        2 
  18 chr18_66761229     HCab    A    G        0      0        2 
  18 chr18_66761229     HPrz    A    G        0      0        2 
  18 chr18_66761229     ZBoe    A    G        1      2        2 
  18 chr18_66761229     ZGre    A    G        1      2        2 
  18 chr18_66761229     ZHar    A    G        1      2        2 
  18 chr18_66761229   Sample    A    G        0      0        2 
  18 chr18_66764185     AAsi    G    C        0      0        2 
  18 chr18_66764185     AKia    G    C        0      0        2 
  18 chr18_66764185     AOna    G    C        0      0        2 
  18 chr18_66764185     ASom    G    C        0      0        2 
  18 chr18_66764185     HCab    G    C        1      2        2 
  18 chr18_66764185     HPrz    G    C        1      2        2 
  18 chr18_66764185     ZBoe    G    C        0      0        2 
  18 chr18_66764185     ZGre    G    C        0      0        2 
  18 chr18_66764185     ZHar    G    C        0      0        2 
  18 chr18_66764185   Sample    G    C        0      0        2 
  18 chr18_66769885     AAsi    C    G        0      0        2 
  18 chr18_66769885     AKia    C    G        0      0        2 
  18 chr18_66769885     AOna    C    G      0.5      1        2 
  18 chr18_66769885     ASom    C    G        0      0        2 
  18 chr18_66769885     HCab    C    G        0      0        2 
  18 chr18_66769885     HPrz    C    G        0      0        2 
  18 chr18_66769885     ZBoe    C    G        0      0        2 
  18 chr18_66769885     ZGre    C    G        0      0        2 
  18 chr18_66769885     ZHar    C    G        0      0        2 
  18 chr18_66769885   Sample    C    G        0      0        2 
  18 chr18_66770462     AAsi    G    C        0      0        2 
  18 chr18_66770462     AKia    G    C        0      0        2 
  18 chr18_66770462     AOna    G    C        0      0        2 
  18 chr18_66770462     ASom    G    C        0      0        2 
  18 chr18_66770462     HCab    G    C        0      0        2 
  18 chr18_66770462     HPrz    G    C        0      0        2 
  18 chr18_66770462     ZBoe    G    C        0      0        2 
  18 chr18_66770462     ZGre    G    C        0      0        2 
  18 chr18_66770462     ZHar    G    C        1      2        2 
  18 chr18_66770462   Sample    G    C        0      0        2 
  18 chr18_66777311     AAsi    A    C        0      0        2 
  18 chr18_66777311     AKia    A    C        0      0        2 
  18 chr18_66777311     AOna    A    C        0      0        2 
  18 chr18_66777311     ASom    A    C        0      0        2 
  18 chr18_66777311     HCab    A    C        0      0        2 
  18 chr18_66777311     HPrz    A    C        0      0        2 
  18 chr18_66777311     ZBoe    A    C        0      0        2 
  18 chr18_66777311     ZGre    A    C        1      2        2 
  18 chr18_66777311     ZHar    A    C        0      0        2 
  18 chr18_66777311   Sample    A    C        0      0        2 
  18 chr18_66791764     AAsi    T    C        0      0        2 
  18 chr18_66791764     AKia    T    C        0      0        2 
  18 chr18_66791764     AOna    T    C        0      0        2 
  18 chr18_66791764     ASom    T    C        0      0        2 
  18 chr18_66791764     HCab    T    C        0      0        2 
  18 chr18_66791764     HPrz    T    C        0      0        2 
  18 chr18_66791764     ZBoe    T    C        0      0        2 
  18 chr18_66791764     ZGre    T    C        0      0        2 
  18 chr18_66791764     ZHar    T    C        1      2        2 
  18 chr18_66791764   Sample    T    C        0      0        2 
  18 chr18_66798906     AAsi    G    T        0      0        2 
  18 chr18_66798906     AKia    G    T      0.5      1        2 
  18 chr18_66798906     AOna    G    T        0      0        2 
  18 chr18_66798906     ASom    G    T        0      0        2 
  18 chr18_66798906     HCab    G    T        0      0        2 
  18 chr18_66798906     HPrz    G    T        0      0        2 
  18 chr18_66798906     ZBoe    G    T        0      0        2 
  18 chr18_66798906     ZGre    G    T        0      0        2 
  18 chr18_66798906     ZHar    G    T        0      0        2 
  18 chr18_66798906   Sample    G    T        0      0        2 
  18 chr18_66800187     AAsi    T    C      0.5      1        2 
  18 chr18_66800187     AKia    T    C        0      0        2 
  18 chr18_66800187     AOna    T    C        0      0        2 
  18 chr18_66800187     ASom    T    C        1      2        2 
  18 chr18_66800187     HCab    T    C        0      0        2 
  18 chr18_66800187     HPrz    T    C        0      0        2 
  18 chr18_66800187     ZBoe    T    C        0      0        2 
  18 chr18_66800187     ZGre    T    C        0      0        2 
  18 chr18_66800187     ZHar    T    C        0      0        2 
  18 chr18_66800187   Sample    T    C        1      2        2 
  18 chr18_66805467     AAsi    G    C        0      0        2 
  18 chr18_66805467     AKia    G    C        0      0        2 
  18 chr18_66805467     AOna    G    C        0      0        2 
  18 chr18_66805467     ASom    G    C        0      0        2 
  18 chr18_66805467     HCab    G    C        0      0        2 
  18 chr18_66805467     HPrz    G    C        0      0        2 
  18 chr18_66805467     ZBoe    G    C        0      0        2 
  18 chr18_66805467     ZGre    G    C        0      0        2 
  18 chr18_66805467     ZHar    G    C      0.5      1        2 
  18 chr18_66805467   Sample    G    C        0      0        2 
  18 chr18_66805696     AAsi    A    T        0      0        2 
  18 chr18_66805696     AKia    A    T        0      0        2 
  18 chr18_66805696     AOna    A    T        0      0        2 
  18 chr18_66805696     ASom    A    T        0      0        2 
  18 chr18_66805696     HCab    A    T      0.5      1        2 
  18 chr18_66805696     HPrz    A    T        0      0        2 
  18 chr18_66805696     ZBoe    A    T        0      0        2 
  18 chr18_66805696     ZGre    A    T        0      0        2 
  18 chr18_66805696     ZHar    A    T        0      0        2 
  18 chr18_66805696   Sample    A    T        0      0        2 
  18 chr18_66810757     AAsi    T    C        0      0        2 
  18 chr18_66810757     AKia    T    C        0      0        2 
  18 chr18_66810757     AOna    T    C        0      0        2 
  18 chr18_66810757     ASom    T    C        0      0        2 
  18 chr18_66810757     HCab    T    C      0.5      1        2 
  18 chr18_66810757     HPrz    T    C        0      0        2 
  18 chr18_66810757     ZBoe    T    C        0      0        2 
  18 chr18_66810757     ZGre    T    C        0      0        2 
  18 chr18_66810757     ZHar    T    C        0      0        2 
  18 chr18_66810757   Sample    T    C        0      0        2 
  18 chr18_66813718     AAsi    T    C        0      0        2 
  18 chr18_66813718     AKia    T    C        0      0        2 
  18 chr18_66813718     AOna    T    C        0      0        2 
  18 chr18_66813718     ASom    T    C        0      0        2 
  18 chr18_66813718     HCab    T    C        1      2        2 
  18 chr18_66813718     HPrz    T    C        1      2        2 
  18 chr18_66813718     ZBoe    T    C        0      0        2 
  18 chr18_66813718     ZGre    T    C        0      0        2 
  18 chr18_66813718     ZHar    T    C        0      0        2 
  18 chr18_66813718   Sample    T    C        0      0        2 
  18 chr18_66813815     AAsi    A    G        0      0        2 
  18 chr18_66813815     AKia    A    G        0      0        2 
  18 chr18_66813815     AOna    A    G        0      0        2 
  18 chr18_66813815     ASom    A    G        0      0        2 
  18 chr18_66813815     HCab    A    G        0      0        2 
  18 chr18_66813815     HPrz    A    G      0.5      1        2 
  18 chr18_66813815     ZBoe    A    G        0      0        2 
  18 chr18_66813815     ZGre    A    G        0      0        2 
  18 chr18_66813815     ZHar    A    G        0      0        2 
  18 chr18_66813815   Sample    A    G        0      0        2 
  18 chr18_66816442     AAsi    T    C        0      0        2 
  18 chr18_66816442     AKia    T    C        0      0        2 
  18 chr18_66816442     AOna    T    C        0      0        2 
  18 chr18_66816442     ASom    T    C        0      0        2 
  18 chr18_66816442     HCab    T    C        0      0        2 
  18 chr18_66816442     HPrz    T    C        0      0        2 
  18 chr18_66816442     ZBoe    T    C      0.5      1        2 
  18 chr18_66816442     ZGre    T    C        0      0        2 
  18 chr18_66816442     ZHar    T    C        0      0        2 
  18 chr18_66816442   Sample    T    C        0      0        2 
  18 chr18_66818404     AAsi    A    G        0      0        2 
  18 chr18_66818404     AKia    A    G        0      0        2 
  18 chr18_66818404     AOna    A    G        0      0        2 
  18 chr18_66818404     ASom    A    G        0      0        2 
  18 chr18_66818404     HCab    A    G        1      2        2 
  18 chr18_66818404     HPrz    A    G      0.5      1        2 
  18 chr18_66818404     ZBoe    A    G        0      0        2 
  18 chr18_66818404     ZGre    A    G        0      0        2 
  18 chr18_66818404     ZHar    A    G        0      0        2 
  18 chr18_66818404   Sample    A    G        0      0        2 
  18 chr18_66828474     AAsi    T    C        0      0        2 
  18 chr18_66828474     AKia    T    C        0      0        2 
  18 chr18_66828474     AOna    T    C        0      0        2 
  18 chr18_66828474     ASom    T    C        0      0        2 
  18 chr18_66828474     HCab    T    C        0      0        2 
  18 chr18_66828474     HPrz    T    C        0      0        2 
  18 chr18_66828474     ZBoe    T    C        0      0        2 
  18 chr18_66828474     ZGre    T    C        0      0        2 
  18 chr18_66828474     ZHar    T    C      0.5      1        2 
  18 chr18_66828474   Sample    T    C        0      0        2 
  18 chr18_66832446     AAsi    G    C        0      0        2 
  18 chr18_66832446     AKia    G    C        0      0        2 
  18 chr18_66832446     AOna    G    C        0      0        2 
  18 chr18_66832446     ASom    G    C        0      0        2 
  18 chr18_66832446     HCab    G    C        0      0        2 
  18 chr18_66832446     HPrz    G    C        0      0        2 
  18 chr18_66832446     ZBoe    G    C        0      0        2 
  18 chr18_66832446     ZGre    G    C        0      0        2 
  18 chr18_66832446     ZHar    G    C      0.5      1        2 
  18 chr18_66832446   Sample    G    C        0      0        2 
  18 chr18_66837723     AAsi    C    T        0      0        2 
  18 chr18_66837723     AKia    C    T        0      0        2 
  18 chr18_66837723     AOna    C    T        1      2        2 
  18 chr18_66837723     ASom    C    T        0      0        2 
  18 chr18_66837723     HCab    C    T        0      0        2 
  18 chr18_66837723     HPrz    C    T        0      0        2 
  18 chr18_66837723     ZBoe    C    T        0      0        2 
  18 chr18_66837723     ZGre    C    T        0      0        2 
  18 chr18_66837723     ZHar    C    T        0      0        2 
  18 chr18_66837723   Sample    C    T        0      0        2 
  18 chr18_66845663     AAsi    A    G        0      0        2 
  18 chr18_66845663     AKia    A    G        0      0        2 
  18 chr18_66845663     AOna    A    G        0      0        2 
  18 chr18_66845663     ASom    A    G        0      0        2 
  18 chr18_66845663     HCab    A    G        0      0        2 
  18 chr18_66845663     HPrz    A    G        0      0        2 
  18 chr18_66845663     ZBoe    A    G        0      0        2 
  18 chr18_66845663     ZGre    A    G      0.5      1        2 
  18 chr18_66845663     ZHar    A    G        0      0        2 
  18 chr18_66845663   Sample    A    G        0      0        2 
  18 chr18_66856780     AAsi    G    C        0      0        2 
  18 chr18_66856780     AKia    G    C        0      0        2 
  18 chr18_66856780     AOna    G    C        0      0        2 
  18 chr18_66856780     ASom    G    C        0      0        2 
  18 chr18_66856780     HCab    G    C      0.5      1        2 
  18 chr18_66856780     HPrz    G    C        0      0        2 
  18 chr18_66856780     ZBoe    G    C        0      0        2 
  18 chr18_66856780     ZGre    G    C        0      0        2 
  18 chr18_66856780     ZHar    G    C        0      0        2 
  18 chr18_66856780   Sample    G    C        0      0        2 
  18 chr18_66858101     AAsi    T    C        0      0        2 
  18 chr18_66858101     AKia    T    C        0      0        2 
  18 chr18_66858101     AOna    T    C        0      0        2 
  18 chr18_66858101     ASom    T    C        0      0        2 
  18 chr18_66858101     HCab    T    C        1      2        2 
  18 chr18_66858101     HPrz    T    C        1      2        2 
  18 chr18_66858101     ZBoe    T    C        0      0        2 
  18 chr18_66858101     ZGre    T    C        0      0        2 
  18 chr18_66858101     ZHar    T    C        0      0        2 
  18 chr18_66858101   Sample    T    C        0      0        2 
  18 chr18_66860669     AAsi    C    T        0      0        2 
  18 chr18_66860669     AKia    C    T        1      2        2 
  18 chr18_66860669     AOna    C    T        0      0        2 
  18 chr18_66860669     ASom    C    T        0      0        2 
  18 chr18_66860669     HCab    C    T        0      0        2 
  18 chr18_66860669     HPrz    C    T        0      0        2 
  18 chr18_66860669     ZBoe    C    T        0      0        2 
  18 chr18_66860669     ZGre    C    T        0      0        2 
  18 chr18_66860669     ZHar    C    T        0      0        2 
  18 chr18_66860669   Sample    C    T        0      0        2 
  18 chr18_66860934     AAsi    G    A        0      0        2 
  18 chr18_66860934     AKia    G    A        0      0        2 
  18 chr18_66860934     AOna    G    A        0      0        2 
  18 chr18_66860934     ASom    G    A        0      0        2 
  18 chr18_66860934     HCab    G    A        1      2        2 
  18 chr18_66860934     HPrz    G    A        1      2        2 
  18 chr18_66860934     ZBoe    G    A        0      0        2 
  18 chr18_66860934     ZGre    G    A        0      0        2 
  18 chr18_66860934     ZHar    G    A        0      0        2 
  18 chr18_66860934   Sample    G    A        0      0        2 
  18 chr18_66867107     AAsi    T    C        0      0        2 
  18 chr18_66867107     AKia    T    C        1      2        2 
  18 chr18_66867107     AOna    T    C        0      0        2 
  18 chr18_66867107     ASom    T    C        0      0        2 
  18 chr18_66867107     HCab    T    C        0      0        2 
  18 chr18_66867107     HPrz    T    C        0      0        2 
  18 chr18_66867107     ZBoe    T    C        0      0        2 
  18 chr18_66867107     ZGre    T    C        0      0        2 
  18 chr18_66867107     ZHar    T    C        0      0        2 
  18 chr18_66867107   Sample    T    C        0      0        2 
  18 chr18_66869693     AAsi    T    A        0      0        2 
  18 chr18_66869693     AKia    T    A        0      0        2 
  18 chr18_66869693     AOna    T    A        0      0        2 
  18 chr18_66869693     ASom    T    A        0      0        2 
  18 chr18_66869693     HCab    T    A        1      2        2 
  18 chr18_66869693     HPrz    T    A        1      2        2 
  18 chr18_66869693     ZBoe    T    A        0      0        2 
  18 chr18_66869693     ZGre    T    A        0      0        2 
  18 chr18_66869693     ZHar    T    A        0      0        2 
  18 chr18_66869693   Sample    T    A        0      0        2 
  18 chr18_66873700     AAsi    T    C        0      0        2 
  18 chr18_66873700     AKia    T    C        0      0        2 
  18 chr18_66873700     AOna    T    C        0      0        2 
  18 chr18_66873700     ASom    T    C        0      0        2 
  18 chr18_66873700     HCab    T    C        0      0        2 
  18 chr18_66873700     HPrz    T    C        0      0        2 
  18 chr18_66873700     ZBoe    T    C        0      0        2 
  18 chr18_66873700     ZGre    T    C        1      2        2 
  18 chr18_66873700     ZHar    T    C        0      0        2 
  18 chr18_66873700   Sample    T    C        0      0        2 
  18 chr18_66874991     AAsi    G    C        0      0        2 
  18 chr18_66874991     AKia    G    C        0      0        2 
  18 chr18_66874991     AOna    G    C        0      0        2 
  18 chr18_66874991     ASom    G    C        0      0        2 
  18 chr18_66874991     HCab    G    C        1      2        2 
  18 chr18_66874991     HPrz    G    C        1      2        2 
  18 chr18_66874991     ZBoe    G    C        0      0        2 
  18 chr18_66874991     ZGre    G    C        0      0        2 
  18 chr18_66874991     ZHar    G    C        0      0        2 
  18 chr18_66874991   Sample    G    C        0      0        2 
  18 chr18_66877596     AAsi    C    T        0      0        2 
  18 chr18_66877596     AKia    C    T        0      0        2 
  18 chr18_66877596     AOna    C    T        0      0        2 
  18 chr18_66877596     ASom    C    T        0      0        2 
  18 chr18_66877596     HCab    C    T        1      2        2 
  18 chr18_66877596     HPrz    C    T        1      2        2 
  18 chr18_66877596     ZBoe    C    T        0      0        2 
  18 chr18_66877596     ZGre    C    T        0      0        2 
  18 chr18_66877596     ZHar    C    T        0      0        2 
  18 chr18_66877596   Sample    C    T        0      0        2 
  18 chr18_66885121     AAsi    C    G        0      0        2 
  18 chr18_66885121     AKia    C    G        0      0        2 
  18 chr18_66885121     AOna    C    G        0      0        2 
  18 chr18_66885121     ASom    C    G        0      0        2 
  18 chr18_66885121     HCab    C    G        1      2        2 
  18 chr18_66885121     HPrz    C    G        1      2        2 
  18 chr18_66885121     ZBoe    C    G        0      0        2 
  18 chr18_66885121     ZGre    C    G        0      0        2 
  18 chr18_66885121     ZHar    C    G        0      0        2 
  18 chr18_66885121   Sample    C    G        0      0        2 
  18 chr18_66888472     AAsi    C    T        0      0        2 
  18 chr18_66888472     AKia    C    T        0      0        2 
  18 chr18_66888472     AOna    C    T        0      0        2 
  18 chr18_66888472     ASom    C    T        0      0        2 
  18 chr18_66888472     HCab    C    T        0      0        2 
  18 chr18_66888472     HPrz    C    T        0      0        2 
  18 chr18_66888472     ZBoe    C    T        0      0        2 
  18 chr18_66888472     ZGre    C    T        0      0        2 
  18 chr18_66888472     ZHar    C    T        1      2        2 
  18 chr18_66888472   Sample    C    T        0      0        2 
  18 chr18_66895252     AAsi    T    C        0      0        2 
  18 chr18_66895252     AKia    T    C        0      0        2 
  18 chr18_66895252     AOna    T    C        1      2        2 
  18 chr18_66895252     ASom    T    C        0      0        2 
  18 chr18_66895252     HCab    T    C        0      0        2 
  18 chr18_66895252     HPrz    T    C        0      0        2 
  18 chr18_66895252     ZBoe    T    C        0      0        2 
  18 chr18_66895252     ZGre    T    C        0      0        2 
  18 chr18_66895252     ZHar    T    C        0      0        2 
  18 chr18_66895252   Sample    T    C        0      0        2 
  18 chr18_66897922     AAsi    G    C        0      0        2 
  18 chr18_66897922     AKia    G    C        0      0        2 
  18 chr18_66897922     AOna    G    C        0      0        2 
  18 chr18_66897922     ASom    G    C        0      0        2 
  18 chr18_66897922     HCab    G    C        0      0        2 
  18 chr18_66897922     HPrz    G    C        0      0        2 
  18 chr18_66897922     ZBoe    G    C        0      0        2 
  18 chr18_66897922     ZGre    G    C        1      2        2 
  18 chr18_66897922     ZHar    G    C        0      0        2 
  18 chr18_66897922   Sample    G    C        0      0        2 
  18 chr18_66904643     AAsi    A    G        1      2        2 
  18 chr18_66904643     AKia    A    G        0      0        2 
  18 chr18_66904643     AOna    A    G        0      0        2 
  18 chr18_66904643     ASom    A    G        1      2        2 
  18 chr18_66904643     HCab    A    G        1      2        2 
  18 chr18_66904643     HPrz    A    G        1      2        2 
  18 chr18_66904643     ZBoe    A    G        0      0        2 
  18 chr18_66904643     ZGre    A    G        0      0        2 
  18 chr18_66904643     ZHar    A    G        0      0        2 
  18 chr18_66904643   Sample    A    G        1      2        2 
  18 chr18_66907176     AAsi    T    C      0.5      1        2 
  18 chr18_66907176     AKia    T    C        0      0        2 
  18 chr18_66907176     AOna    T    C        0      0        2 
  18 chr18_66907176     ASom    T    C        0      0        2 
  18 chr18_66907176     HCab    T    C        0      0        2 
  18 chr18_66907176     HPrz    T    C        0      0        2 
  18 chr18_66907176     ZBoe    T    C        0      0        2 
  18 chr18_66907176     ZGre    T    C        0      0        2 
  18 chr18_66907176     ZHar    T    C        0      0        2 
  18 chr18_66907176   Sample    T    C        0      0        2 
  18 chr18_66913915     AAsi    C    T        0      0        2 
  18 chr18_66913915     AKia    C    T        0      0        2 
  18 chr18_66913915     AOna    C    T        0      0        2 
  18 chr18_66913915     ASom    C    T        0      0        2 
  18 chr18_66913915     HCab    C    T        1      2        2 
  18 chr18_66913915     HPrz    C    T        1      2        2 
  18 chr18_66913915     ZBoe    C    T        0      0        2 
  18 chr18_66913915     ZGre    C    T        0      0        2 
  18 chr18_66913915     ZHar    C    T        0      0        2 
  18 chr18_66913915   Sample    C    T        0      0        2 
  18 chr18_66922608     AAsi    T    C        0      0        2 
  18 chr18_66922608     AKia    T    C        0      0        2 
  18 chr18_66922608     AOna    T    C        0      0        2 
  18 chr18_66922608     ASom    T    C        0      0        2 
  18 chr18_66922608     HCab    T    C        1      2        2 
  18 chr18_66922608     HPrz    T    C        0      0        2 
  18 chr18_66922608     ZBoe    T    C        0      0        2 
  18 chr18_66922608     ZGre    T    C        0      0        2 
  18 chr18_66922608     ZHar    T    C        0      0        2 
  18 chr18_66922608   Sample    T    C        0      0        2 
  18 chr18_66922697     AAsi    A    G        0      0        2 
  18 chr18_66922697     AKia    A    G        0      0        2 
  18 chr18_66922697     AOna    A    G        0      0        2 
  18 chr18_66922697     ASom    A    G        0      0        2 
  18 chr18_66922697     HCab    A    G        1      2        2 
  18 chr18_66922697     HPrz    A    G        0      0        2 
  18 chr18_66922697     ZBoe    A    G        0      0        2 
  18 chr18_66922697     ZGre    A    G        0      0        2 
  18 chr18_66922697     ZHar    A    G        0      0        2 
  18 chr18_66922697   Sample    A    G        0      0        2 
  18 chr18_66924123     AAsi    G    T        0      0        2 
  18 chr18_66924123     AKia    G    T        0      0        2 
  18 chr18_66924123     AOna    G    T        0      0        2 
  18 chr18_66924123     ASom    G    T        0      0        2 
  18 chr18_66924123     HCab    G    T        0      0        2 
  18 chr18_66924123     HPrz    G    T        0      0        2 
  18 chr18_66924123     ZBoe    G    T        0      0        2 
  18 chr18_66924123     ZGre    G    T      0.5      1        2 
  18 chr18_66924123     ZHar    G    T        0      0        2 
  18 chr18_66924123   Sample    G    T        0      0        2 
  18 chr18_66925900     AAsi    C    T        0      0        2 
  18 chr18_66925900     AKia    C    T        0      0        2 
  18 chr18_66925900     AOna    C    T        1      2        2 
  18 chr18_66925900     ASom    C    T        0      0        2 
  18 chr18_66925900     HCab    C    T        0      0        2 
  18 chr18_66925900     HPrz    C    T        0      0        2 
  18 chr18_66925900     ZBoe    C    T        0      0        2 
  18 chr18_66925900     ZGre    C    T        0      0        2 
  18 chr18_66925900     ZHar    C    T        0      0        2 
  18 chr18_66925900   Sample    C    T        0      0        2 
  18 chr18_66927083     AAsi    A    T        0      0        2 
  18 chr18_66927083     AKia    A    T        0      0        2 
  18 chr18_66927083     AOna    A    T        0      0        2 
  18 chr18_66927083     ASom    A    T        0      0        2 
  18 chr18_66927083     HCab    A    T        1      2        2 
  18 chr18_66927083     HPrz    A    T        1      2        2 
  18 chr18_66927083     ZBoe    A    T        0      0        2 
  18 chr18_66927083     ZGre    A    T        0      0        2 
  18 chr18_66927083     ZHar    A    T        0      0        2 
  18 chr18_66927083   Sample    A    T        0      0        2 
  18 chr18_66927413     AAsi    T    C        1      2        2 
  18 chr18_66927413     AKia    T    C        1      2        2 
  18 chr18_66927413     AOna    T    C        0      0        2 
  18 chr18_66927413     ASom    T    C        1      2        2 
  18 chr18_66927413     HCab    T    C        0      0        2 
  18 chr18_66927413     HPrz    T    C        0      0        2 
  18 chr18_66927413     ZBoe    T    C        0      0        2 
  18 chr18_66927413     ZGre    T    C        0      0        2 
  18 chr18_66927413     ZHar    T    C        0      0        2 
  18 chr18_66927413   Sample    T    C        1      2        2 
  18 chr18_66934699     AAsi    G    A        0      0        2 
  18 chr18_66934699     AKia    G    A        0      0        2 
  18 chr18_66934699     AOna    G    A        0      0        2 
  18 chr18_66934699     ASom    G    A        0      0        2 
  18 chr18_66934699     HCab    G    A        0      0        2 
  18 chr18_66934699     HPrz    G    A        0      0        2 
  18 chr18_66934699     ZBoe    G    A        0      0        2 
  18 chr18_66934699     ZGre    G    A        1      2        2 
  18 chr18_66934699     ZHar    G    A        0      0        2 
  18 chr18_66934699   Sample    G    A        0      0        2 
  18 chr18_66935594     AAsi    G    A        1      2        2 
  18 chr18_66935594     AKia    G    A        0      0        2 
  18 chr18_66935594     AOna    G    A        0      0        2 
  18 chr18_66935594     ASom    G    A        0      0        2 
  18 chr18_66935594     HCab    G    A        0      0        2 
  18 chr18_66935594     HPrz    G    A        0      0        2 
  18 chr18_66935594     ZBoe    G    A        0      0        2 
  18 chr18_66935594     ZGre    G    A        0      0        2 
  18 chr18_66935594     ZHar    G    A        0      0        2 
  18 chr18_66935594   Sample    G    A        0      0        2 
  18 chr18_66938799     AAsi    A    G        0      0        2 
  18 chr18_66938799     AKia    A    G        0      0        2 
  18 chr18_66938799     AOna    A    G        0      0        2 
  18 chr18_66938799     ASom    A    G        0      0        2 
  18 chr18_66938799     HCab    A    G        0      0        2 
  18 chr18_66938799     HPrz    A    G        0      0        2 
  18 chr18_66938799     ZBoe    A    G        0      0        2 
  18 chr18_66938799     ZGre    A    G        1      2        2 
  18 chr18_66938799     ZHar    A    G        0      0        2 
  18 chr18_66938799   Sample    A    G        0      0        2 
  18 chr18_66943277     AAsi    T    A        0      0        2 
  18 chr18_66943277     AKia    T    A        0      0        2 
  18 chr18_66943277     AOna    T    A        0      0        2 
  18 chr18_66943277     ASom    T    A        0      0        2 
  18 chr18_66943277     HCab    T    A        0      0        2 
  18 chr18_66943277     HPrz    T    A        0      0        2 
  18 chr18_66943277     ZBoe    T    A        0      0        2 
  18 chr18_66943277     ZGre    T    A        1      2        2 
  18 chr18_66943277     ZHar    T    A        0      0        2 
  18 chr18_66943277   Sample    T    A        0      0        2 
  18 chr18_66944924     AAsi    A    G        0      0        2 
  18 chr18_66944924     AKia    A    G        0      0        2 
  18 chr18_66944924     AOna    A    G        0      0        2 
  18 chr18_66944924     ASom    A    G        0      0        2 
  18 chr18_66944924     HCab    A    G        0      0        2 
  18 chr18_66944924     HPrz    A    G        0      0        2 
  18 chr18_66944924     ZBoe    A    G        0      0        2 
  18 chr18_66944924     ZGre    A    G        0      0        2 
  18 chr18_66944924     ZHar    A    G        1      2        2 
  18 chr18_66944924   Sample    A    G        0      0        2 
  18 chr18_66946419     AAsi    A    G        0      0        2 
  18 chr18_66946419     AKia    A    G        0      0        2 
  18 chr18_66946419     AOna    A    G        0      0        2 
  18 chr18_66946419     ASom    A    G        0      0        2 
  18 chr18_66946419     HCab    A    G        0      0        2 
  18 chr18_66946419     HPrz    A    G        0      0        2 
  18 chr18_66946419     ZBoe    A    G        0      0        2 
  18 chr18_66946419     ZGre    A    G        0      0        2 
  18 chr18_66946419     ZHar    A    G        1      2        2 
  18 chr18_66946419   Sample    A    G        0      0        2 
  18 chr18_66951395     AAsi    A    G        0      0        2 
  18 chr18_66951395     AKia    A    G        0      0        2 
  18 chr18_66951395     AOna    A    G        0      0        2 
  18 chr18_66951395     ASom    A    G        0      0        2 
  18 chr18_66951395     HCab    A    G        0      0        2 
  18 chr18_66951395     HPrz    A    G        0      0        2 
  18 chr18_66951395     ZBoe    A    G        0      0        2 
  18 chr18_66951395     ZGre    A    G      0.5      1        2 
  18 chr18_66951395     ZHar    A    G        0      0        2 
  18 chr18_66951395   Sample    A    G        0      0        2 
  18 chr18_66952999     AAsi    C    A        0      0        2 
  18 chr18_66952999     AKia    C    A        0      0        2 
  18 chr18_66952999     AOna    C    A        0      0        2 
  18 chr18_66952999     ASom    C    A        0      0        2 
  18 chr18_66952999     HCab    C    A        0      0        2 
  18 chr18_66952999     HPrz    C    A        0      0        2 
  18 chr18_66952999     ZBoe    C    A        0      0        2 
  18 chr18_66952999     ZGre    C    A        0      0        2 
  18 chr18_66952999     ZHar    C    A        1      2        2 
  18 chr18_66952999   Sample    C    A        0      0        2 
  18 chr18_66957813     AAsi    T    C        0      0        2 
  18 chr18_66957813     AKia    T    C        0      0        2 
  18 chr18_66957813     AOna    T    C        0      0        2 
  18 chr18_66957813     ASom    T    C        0      0        2 
  18 chr18_66957813     HCab    T    C        1      2        2 
  18 chr18_66957813     HPrz    T    C        1      2        2 
  18 chr18_66957813     ZBoe    T    C        0      0        2 
  18 chr18_66957813     ZGre    T    C        0      0        2 
  18 chr18_66957813     ZHar    T    C        0      0        2 
  18 chr18_66957813   Sample    T    C        0      0        2 
  18 chr18_66958551     AAsi    A    T        0      0        2 
  18 chr18_66958551     AKia    A    T        1      2        2 
  18 chr18_66958551     AOna    A    T        1      2        2 
  18 chr18_66958551     ASom    A    T        0      0        2 
  18 chr18_66958551     HCab    A    T        0      0        2 
  18 chr18_66958551     HPrz    A    T        0      0        2 
  18 chr18_66958551     ZBoe    A    T        0      0        2 
  18 chr18_66958551     ZGre    A    T        0      0        2 
  18 chr18_66958551     ZHar    A    T        0      0        2 
  18 chr18_66958551   Sample    A    T        0      0        2 
  18 chr18_66959535     AAsi    G    A        0      0        2 
  18 chr18_66959535     AKia    G    A        0      0        2 
  18 chr18_66959535     AOna    G    A        0      0        2 
  18 chr18_66959535     ASom    G    A        0      0        2 
  18 chr18_66959535     HCab    G    A      0.5      1        2 
  18 chr18_66959535     HPrz    G    A        0      0        2 
  18 chr18_66959535     ZBoe    G    A        0      0        2 
  18 chr18_66959535     ZGre    G    A        0      0        2 
  18 chr18_66959535     ZHar    G    A        0      0        2 
  18 chr18_66959535   Sample    G    A        0      0        2 
  18 chr18_66972260     AAsi    G    A        0      0        2 
  18 chr18_66972260     AKia    G    A        0      0        2 
  18 chr18_66972260     AOna    G    A        0      0        2 
  18 chr18_66972260     ASom    G    A        0      0        2 
  18 chr18_66972260     HCab    G    A        1      2        2 
  18 chr18_66972260     HPrz    G    A        0      0        2 
  18 chr18_66972260     ZBoe    G    A        0      0        2 
  18 chr18_66972260     ZGre    G    A        0      0        2 
  18 chr18_66972260     ZHar    G    A        0      0        2 
  18 chr18_66972260   Sample    G    A        0      0        2 
  18 chr18_66973840     AAsi    A    G        0      0        2 
  18 chr18_66973840     AKia    A    G        0      0        2 
  18 chr18_66973840     AOna    A    G        0      0        2 
  18 chr18_66973840     ASom    A    G        0      0        2 
  18 chr18_66973840     HCab    A    G        0      0        2 
  18 chr18_66973840     HPrz    A    G        0      0        2 
  18 chr18_66973840     ZBoe    A    G      0.5      1        2 
  18 chr18_66973840     ZGre    A    G        0      0        2 
  18 chr18_66973840     ZHar    A    G        0      0        2 
  18 chr18_66973840   Sample    A    G        0      0        2 
  18 chr18_66976763     AAsi    A    T        0      0        2 
  18 chr18_66976763     AKia    A    T        0      0        2 
  18 chr18_66976763     AOna    A    T        1      2        2 
  18 chr18_66976763     ASom    A    T        0      0        2 
  18 chr18_66976763     HCab    A    T        0      0        2 
  18 chr18_66976763     HPrz    A    T        0      0        2 
  18 chr18_66976763     ZBoe    A    T        0      0        2 
  18 chr18_66976763     ZGre    A    T        0      0        2 
  18 chr18_66976763     ZHar    A    T        0      0        2 
  18 chr18_66976763   Sample    A    T        0      0        2 
  18 chr18_66980039     AAsi    C    T        0      0        2 
  18 chr18_66980039     AKia    C    T      0.5      1        2 
  18 chr18_66980039     AOna    C    T        0      0        2 
  18 chr18_66980039     ASom    C    T        0      0        2 
  18 chr18_66980039     HCab    C    T        0      0        2 
  18 chr18_66980039     HPrz    C    T        0      0        2 
  18 chr18_66980039     ZBoe    C    T        0      0        2 
  18 chr18_66980039     ZGre    C    T        0      0        2 
  18 chr18_66980039     ZHar    C    T        0      0        2 
  18 chr18_66980039   Sample    C    T        0      0        2 
  18 chr18_66991827     AAsi    A    G        0      0        2 
  18 chr18_66991827     AKia    A    G        0      0        2 
  18 chr18_66991827     AOna    A    G        0      0        2 
  18 chr18_66991827     ASom    A    G        0      0        2 
  18 chr18_66991827     HCab    A    G        0      0        2 
  18 chr18_66991827     HPrz    A    G        0      0        2 
  18 chr18_66991827     ZBoe    A    G        0      0        2 
  18 chr18_66991827     ZGre    A    G        0      0        2 
  18 chr18_66991827     ZHar    A    G        1      2        2 
  18 chr18_66991827   Sample    A    G        0      0        2 
  18 chr18_66993248     AAsi    G    A        0      0        2 
  18 chr18_66993248     AKia    G    A        1      2        2 
  18 chr18_66993248     AOna    G    A        0      0        2 
  18 chr18_66993248     ASom    G    A        0      0        2 
  18 chr18_66993248     HCab    G    A        0      0        2 
  18 chr18_66993248     HPrz    G    A        0      0        2 
  18 chr18_66993248     ZBoe    G    A        0      0        2 
  18 chr18_66993248     ZGre    G    A        0      0        2 
  18 chr18_66993248     ZHar    G    A        0      0        2 
  18 chr18_66993248   Sample    G    A        0      0        2 
  18 chr18_66998780     AAsi    A    G        0      0        2 
  18 chr18_66998780     AKia    A    G        0      0        2 
  18 chr18_66998780     AOna    A    G        1      2        2 
  18 chr18_66998780     ASom    A    G        0      0        2 
  18 chr18_66998780     HCab    A    G        0      0        2 
  18 chr18_66998780     HPrz    A    G        0      0        2 
  18 chr18_66998780     ZBoe    A    G        0      0        2 
  18 chr18_66998780     ZGre    A    G        0      0        2 
  18 chr18_66998780     ZHar    A    G        0      0        2 
  18 chr18_66998780   Sample    A    G        0      0        2 
  18 chr18_67008118     AAsi    A    G        0      0        2 
  18 chr18_67008118     AKia    A    G        0      0        2 
  18 chr18_67008118     AOna    A    G        0      0        2 
  18 chr18_67008118     ASom    A    G        0      0        2 
  18 chr18_67008118     HCab    A    G        0      0        2 
  18 chr18_67008118     HPrz    A    G        0      0        2 
  18 chr18_67008118     ZBoe    A    G        1      2        2 
  18 chr18_67008118     ZGre    A    G        0      0        2 
  18 chr18_67008118     ZHar    A    G        0      0        2 
  18 chr18_67008118   Sample    A    G        0      0        2 
  18 chr18_67012763     AAsi    A    G        1      2        2 
  18 chr18_67012763     AKia    A    G        0      0        2 
  18 chr18_67012763     AOna    A    G        0      0        2 
  18 chr18_67012763     ASom    A    G        1      2        2 
  18 chr18_67012763     HCab    A    G        0      0        2 
  18 chr18_67012763     HPrz    A    G        0      0        2 
  18 chr18_67012763     ZBoe    A    G        0      0        2 
  18 chr18_67012763     ZGre    A    G        0      0        2 
  18 chr18_67012763     ZHar    A    G        0      0        2 
  18 chr18_67012763   Sample    A    G        1      2        2 
  18 chr18_67020723     AAsi    G    A        0      0        2 
  18 chr18_67020723     AKia    G    A        0      0        2 
  18 chr18_67020723     AOna    G    A        1      2        2 
  18 chr18_67020723     ASom    G    A        0      0        2 
  18 chr18_67020723     HCab    G    A        0      0        2 
  18 chr18_67020723     HPrz    G    A        0      0        2 
  18 chr18_67020723     ZBoe    G    A        0      0        2 
  18 chr18_67020723     ZGre    G    A        0      0        2 
  18 chr18_67020723     ZHar    G    A        0      0        2 
  18 chr18_67020723   Sample    G    A        0      0        2 
  18 chr18_67020934     AAsi    G    T        0      0        2 
  18 chr18_67020934     AKia    G    T        0      0        2 
  18 chr18_67020934     AOna    G    T        0      0        2 
  18 chr18_67020934     ASom    G    T        0      0        2 
  18 chr18_67020934     HCab    G    T        1      2        2 
  18 chr18_67020934     HPrz    G    T      0.5      1        2 
  18 chr18_67020934     ZBoe    G    T        0      0        2 
  18 chr18_67020934     ZGre    G    T        0      0        2 
  18 chr18_67020934     ZHar    G    T        0      0        2 
  18 chr18_67020934   Sample    G    T        0      0        2 
  18 chr18_67023778     AAsi    C    T        0      0        2 
  18 chr18_67023778     AKia    C    T        0      0        2 
  18 chr18_67023778     AOna    C    T        0      0        2 
  18 chr18_67023778     ASom    C    T        0      0        2 
  18 chr18_67023778     HCab    C    T        1      2        2 
  18 chr18_67023778     HPrz    C    T        1      2        2 
  18 chr18_67023778     ZBoe    C    T        0      0        2 
  18 chr18_67023778     ZGre    C    T        0      0        2 
  18 chr18_67023778     ZHar    C    T        0      0        2 
  18 chr18_67023778   Sample    C    T        0      0        2 
  18 chr18_67025255     AAsi    C    T        0      0        2 
  18 chr18_67025255     AKia    C    T        0      0        2 
  18 chr18_67025255     AOna    C    T        0      0        2 
  18 chr18_67025255     ASom    C    T      0.5      1        2 
  18 chr18_67025255     HCab    C    T        0      0        2 
  18 chr18_67025255     HPrz    C    T        0      0        2 
  18 chr18_67025255     ZBoe    C    T        0      0        2 
  18 chr18_67025255     ZGre    C    T        0      0        2 
  18 chr18_67025255     ZHar    C    T        0      0        2 
  18 chr18_67025255   Sample    C    T        0      0        2 
  18 chr18_67037146     AAsi    T    C        0      0        2 
  18 chr18_67037146     AKia    T    C        0      0        2 
  18 chr18_67037146     AOna    T    C        0      0        2 
  18 chr18_67037146     ASom    T    C        0      0        2 
  18 chr18_67037146     HCab    T    C        1      2        2 
  18 chr18_67037146     HPrz    T    C      0.5      1        2 
  18 chr18_67037146     ZBoe    T    C        0      0        2 
  18 chr18_67037146     ZGre    T    C        0      0        2 
  18 chr18_67037146     ZHar    T    C        0      0        2 
  18 chr18_67037146   Sample    T    C        0      0        2 
  18 chr18_67049775     AAsi    G    C        0      0        2 
  18 chr18_67049775     AKia    G    C        0      0        2 
  18 chr18_67049775     AOna    G    C        0      0        2 
  18 chr18_67049775     ASom    G    C        0      0        2 
  18 chr18_67049775     HCab    G    C        1      2        2 
  18 chr18_67049775     HPrz    G    C        1      2        2 
  18 chr18_67049775     ZBoe    G    C        0      0        2 
  18 chr18_67049775     ZGre    G    C        0      0        2 
  18 chr18_67049775     ZHar    G    C        0      0        2 
  18 chr18_67049775   Sample    G    C        0      0        2 
  18 chr18_67050123     AAsi    G    A        0      0        2 
  18 chr18_67050123     AKia    G    A        0      0        2 
  18 chr18_67050123     AOna    G    A        0      0        2 
  18 chr18_67050123     ASom    G    A        0      0        2 
  18 chr18_67050123     HCab    G    A        0      0        2 
  18 chr18_67050123     HPrz    G    A        0      0        2 
  18 chr18_67050123     ZBoe    G    A        1      2        2 
  18 chr18_67050123     ZGre    G    A        0      0        2 
  18 chr18_67050123     ZHar    G    A        0      0        2 
  18 chr18_67050123   Sample    G    A        0      0        2 
  18 chr18_67055222     AAsi    G    A        0      0        2 
  18 chr18_67055222     AKia    G    A        0      0        2 
  18 chr18_67055222     AOna    G    A        0      0        2 
  18 chr18_67055222     ASom    G    A        0      0        2 
  18 chr18_67055222     HCab    G    A        0      0        2 
  18 chr18_67055222     HPrz    G    A        0      0        2 
  18 chr18_67055222     ZBoe    G    A        0      0        2 
  18 chr18_67055222     ZGre    G    A        0      0        2 
  18 chr18_67055222     ZHar    G    A      0.5      1        2 
  18 chr18_67055222   Sample    G    A        0      0        2 
  18 chr18_67056221     AAsi    C    T        0      0        2 
  18 chr18_67056221     AKia    C    T        0      0        2 
  18 chr18_67056221     AOna    C    T        0      0        2 
  18 chr18_67056221     ASom    C    T        0      0        2 
  18 chr18_67056221     HCab    C    T        1      2        2 
  18 chr18_67056221     HPrz    C    T      0.5      1        2 
  18 chr18_67056221     ZBoe    C    T        0      0        2 
  18 chr18_67056221     ZGre    C    T        0      0        2 
  18 chr18_67056221     ZHar    C    T        0      0        2 
  18 chr18_67056221   Sample    C    T        0      0        2 
  18 chr18_67069541     AAsi    T    A        0      0        2 
  18 chr18_67069541     AKia    T    A      0.5      1        2 
  18 chr18_67069541     AOna    T    A        0      0        2 
  18 chr18_67069541     ASom    T    A        0      0        2 
  18 chr18_67069541     HCab    T    A        0      0        2 
  18 chr18_67069541     HPrz    T    A        0      0        2 
  18 chr18_67069541     ZBoe    T    A        0      0        2 
  18 chr18_67069541     ZGre    T    A        0      0        2 
  18 chr18_67069541     ZHar    T    A        0      0        2 
  18 chr18_67069541   Sample    T    A        0      0        2 
  18 chr18_67072257     AAsi    C    T        1      2        2 
  18 chr18_67072257     AKia    C    T        0      0        2 
  18 chr18_67072257     AOna    C    T        0      0        2 
  18 chr18_67072257     ASom    C    T        1      2        2 
  18 chr18_67072257     HCab    C    T        0      0        2 
  18 chr18_67072257     HPrz    C    T        0      0        2 
  18 chr18_67072257     ZBoe    C    T        0      0        2 
  18 chr18_67072257     ZGre    C    T        0      0        2 
  18 chr18_67072257     ZHar    C    T        0      0        2 
  18 chr18_67072257   Sample    C    T        1      2        2 
  18 chr18_67073759     AAsi    T    C        0      0        2 
  18 chr18_67073759     AKia    T    C        0      0        2 
  18 chr18_67073759     AOna    T    C        0      0        2 
  18 chr18_67073759     ASom    T    C        0      0        2 
  18 chr18_67073759     HCab    T    C        0      0        2 
  18 chr18_67073759     HPrz    T    C        0      0        2 
  18 chr18_67073759     ZBoe    T    C      0.5      1        2 
  18 chr18_67073759     ZGre    T    C        0      0        2 
  18 chr18_67073759     ZHar    T    C        0      0        2 
  18 chr18_67073759   Sample    T    C        0      0        2 
  18 chr18_67074309     AAsi    A    C        0      0        2 
  18 chr18_67074309     AKia    A    C        0      0        2 
  18 chr18_67074309     AOna    A    C        0      0        2 
  18 chr18_67074309     ASom    A    C        0      0        2 
  18 chr18_67074309     HCab    A    C        0      0        2 
  18 chr18_67074309     HPrz    A    C        0      0        2 
  18 chr18_67074309     ZBoe    A    C      0.5      1        2 
  18 chr18_67074309     ZGre    A    C        0      0        2 
  18 chr18_67074309     ZHar    A    C        0      0        2 
  18 chr18_67074309   Sample    A    C        0      0        2 
  18 chr18_67083731     AAsi    G    A        0      0        2 
  18 chr18_67083731     AKia    G    A      0.5      1        2 
  18 chr18_67083731     AOna    G    A        0      0        2 
  18 chr18_67083731     ASom    G    A        0      0        2 
  18 chr18_67083731     HCab    G    A        0      0        2 
  18 chr18_67083731     HPrz    G    A        0      0        2 
  18 chr18_67083731     ZBoe    G    A        0      0        2 
  18 chr18_67083731     ZGre    G    A        0      0        2 
  18 chr18_67083731     ZHar    G    A        0      0        2 
  18 chr18_67083731   Sample    G    A        0      0        2 
  18 chr18_67090127     AAsi    C    A        0      0        2 
  18 chr18_67090127     AKia    C    A        0      0        2 
  18 chr18_67090127     AOna    C    A        0      0        2 
  18 chr18_67090127     ASom    C    A        0      0        2 
  18 chr18_67090127     HCab    C    A        0      0        2 
  18 chr18_67090127     HPrz    C    A        0      0        2 
  18 chr18_67090127     ZBoe    C    A        0      0        2 
  18 chr18_67090127     ZGre    C    A      0.5      1        2 
  18 chr18_67090127     ZHar    C    A        0      0        2 
  18 chr18_67090127   Sample    C    A        0      0        2 
  18 chr18_67092680     AAsi    T    C        0      0        2 
  18 chr18_67092680     AKia    T    C        0      0        2 
  18 chr18_67092680     AOna    T    C        0      0        2 
  18 chr18_67092680     ASom    T    C      0.5      1        2 
  18 chr18_67092680     HCab    T    C        0      0        2 
  18 chr18_67092680     HPrz    T    C        0      0        2 
  18 chr18_67092680     ZBoe    T    C        0      0        2 
  18 chr18_67092680     ZGre    T    C        0      0        2 
  18 chr18_67092680     ZHar    T    C        0      0        2 
  18 chr18_67092680   Sample    T    C        0      0        2 
  18 chr18_67095446     AAsi    T    C        0      0        2 
  18 chr18_67095446     AKia    T    C        1      2        2 
  18 chr18_67095446     AOna    T    C        0      0        2 
  18 chr18_67095446     ASom    T    C        0      0        2 
  18 chr18_67095446     HCab    T    C        0      0        2 
  18 chr18_67095446     HPrz    T    C        0      0        2 
  18 chr18_67095446     ZBoe    T    C        0      0        2 
  18 chr18_67095446     ZGre    T    C        0      0        2 
  18 chr18_67095446     ZHar    T    C        0      0        2 
  18 chr18_67095446   Sample    T    C        0      0        2 
  18 chr18_67095642     AAsi    A    G        0      0        2 
  18 chr18_67095642     AKia    A    G        0      0        2 
  18 chr18_67095642     AOna    A    G        0      0        2 
  18 chr18_67095642     ASom    A    G        0      0        2 
  18 chr18_67095642     HCab    A    G        0      0        2 
  18 chr18_67095642     HPrz    A    G        0      0        2 
  18 chr18_67095642     ZBoe    A    G        0      0        2 
  18 chr18_67095642     ZGre    A    G      0.5      1        2 
  18 chr18_67095642     ZHar    A    G        0      0        2 
  18 chr18_67095642   Sample    A    G        0      0        2 
  18 chr18_67099376     AAsi    T    C        0      0        2 
  18 chr18_67099376     AKia    T    C        0      0        2 
  18 chr18_67099376     AOna    T    C        0      0        2 
  18 chr18_67099376     ASom    T    C        0      0        2 
  18 chr18_67099376     HCab    T    C        0      0        2 
  18 chr18_67099376     HPrz    T    C        0      0        2 
  18 chr18_67099376     ZBoe    T    C        0      0        2 
  18 chr18_67099376     ZGre    T    C      0.5      1        2 
  18 chr18_67099376     ZHar    T    C        0      0        2 
  18 chr18_67099376   Sample    T    C        0      0        2 
  18 chr18_67103422     AAsi    C    A        0      0        2 
  18 chr18_67103422     AKia    C    A        0      0        2 
  18 chr18_67103422     AOna    C    A        0      0        2 
  18 chr18_67103422     ASom    C    A        0      0        2 
  18 chr18_67103422     HCab    C    A        0      0        2 
  18 chr18_67103422     HPrz    C    A        0      0        2 
  18 chr18_67103422     ZBoe    C    A        0      0        2 
  18 chr18_67103422     ZGre    C    A        0      0        2 
  18 chr18_67103422     ZHar    C    A        1      2        2 
  18 chr18_67103422   Sample    C    A        0      0        2 
  18 chr18_67104440     AAsi    C    G        0      0        2 
  18 chr18_67104440     AKia    C    G        1      2        2 
  18 chr18_67104440     AOna    C    G        0      0        2 
  18 chr18_67104440     ASom    C    G        0      0        2 
  18 chr18_67104440     HCab    C    G        0      0        2 
  18 chr18_67104440     HPrz    C    G        0      0        2 
  18 chr18_67104440     ZBoe    C    G        0      0        2 
  18 chr18_67104440     ZGre    C    G        0      0        2 
  18 chr18_67104440     ZHar    C    G        0      0        2 
  18 chr18_67104440   Sample    C    G        0      0        2 
  18 chr18_67111289     AAsi    T    C        0      0        2 
  18 chr18_67111289     AKia    T    C        1      2        2 
  18 chr18_67111289     AOna    T    C        0      0        2 
  18 chr18_67111289     ASom    T    C        0      0        2 
  18 chr18_67111289     HCab    T    C        0      0        2 
  18 chr18_67111289     HPrz    T    C        0      0        2 
  18 chr18_67111289     ZBoe    T    C        0      0        2 
  18 chr18_67111289     ZGre    T    C        0      0        2 
  18 chr18_67111289     ZHar    T    C        0      0        2 
  18 chr18_67111289   Sample    T    C        0      0        2 
  18 chr18_67113656     AAsi    C    T        0      0        2 
  18 chr18_67113656     AKia    C    T        0      0        2 
  18 chr18_67113656     AOna    C    T        1      2        2 
  18 chr18_67113656     ASom    C    T        0      0        2 
  18 chr18_67113656     HCab    C    T        0      0        2 
  18 chr18_67113656     HPrz    C    T        0      0        2 
  18 chr18_67113656     ZBoe    C    T        0      0        2 
  18 chr18_67113656     ZGre    C    T        0      0        2 
  18 chr18_67113656     ZHar    C    T        0      0        2 
  18 chr18_67113656   Sample    C    T        0      0        2 
  18 chr18_67116183     AAsi    T    A        0      0        2 
  18 chr18_67116183     AKia    T    A        0      0        2 
  18 chr18_67116183     AOna    T    A        0      0        2 
  18 chr18_67116183     ASom    T    A        0      0        2 
  18 chr18_67116183     HCab    T    A        0      0        2 
  18 chr18_67116183     HPrz    T    A        0      0        2 
  18 chr18_67116183     ZBoe    T    A      0.5      1        2 
  18 chr18_67116183     ZGre    T    A        0      0        2 
  18 chr18_67116183     ZHar    T    A        0      0        2 
  18 chr18_67116183   Sample    T    A        0      0        2 
  18 chr18_67122141     AAsi    A    G        1      2        2 
  18 chr18_67122141     AKia    A    G        0      0        2 
  18 chr18_67122141     AOna    A    G        0      0        2 
  18 chr18_67122141     ASom    A    G        1      2        2 
  18 chr18_67122141     HCab    A    G        0      0        2 
  18 chr18_67122141     HPrz    A    G        0      0        2 
  18 chr18_67122141     ZBoe    A    G        0      0        2 
  18 chr18_67122141     ZGre    A    G        0      0        2 
  18 chr18_67122141     ZHar    A    G        0      0        2 
  18 chr18_67122141   Sample    A    G        1      2        2 
  18 chr18_67123710     AAsi    G    T        0      0        2 
  18 chr18_67123710     AKia    G    T        0      0        2 
  18 chr18_67123710     AOna    G    T        0      0        2 
  18 chr18_67123710     ASom    G    T        0      0        2 
  18 chr18_67123710     HCab    G    T        0      0        2 
  18 chr18_67123710     HPrz    G    T        0      0        2 
  18 chr18_67123710     ZBoe    G    T        1      2        2 
  18 chr18_67123710     ZGre    G    T        0      0        2 
  18 chr18_67123710     ZHar    G    T        0      0        2 
  18 chr18_67123710   Sample    G    T        0      0        2 
  18 chr18_67129684     AAsi    T    C        0      0        2 
  18 chr18_67129684     AKia    T    C        0      0        2 
  18 chr18_67129684     AOna    T    C        0      0        2 
  18 chr18_67129684     ASom    T    C        0      0        2 
  18 chr18_67129684     HCab    T    C        0      0        2 
  18 chr18_67129684     HPrz    T    C        0      0        2 
  18 chr18_67129684     ZBoe    T    C        0      0        2 
  18 chr18_67129684     ZGre    T    C        1      2        2 
  18 chr18_67129684     ZHar    T    C        0      0        2 
  18 chr18_67129684   Sample    T    C        0      0        2 
  18 chr18_67136545     AAsi    A    T        0      0        2 
  18 chr18_67136545     AKia    A    T      0.5      1        2 
  18 chr18_67136545     AOna    A    T        0      0        2 
  18 chr18_67136545     ASom    A    T        0      0        2 
  18 chr18_67136545     HCab    A    T        0      0        2 
  18 chr18_67136545     HPrz    A    T        0      0        2 
  18 chr18_67136545     ZBoe    A    T        0      0        2 
  18 chr18_67136545     ZGre    A    T        0      0        2 
  18 chr18_67136545     ZHar    A    T        0      0        2 
  18 chr18_67136545   Sample    A    T        0      0        2 
  18 chr18_67141491     AAsi    T    A        0      0        2 
  18 chr18_67141491     AKia    T    A        0      0        2 
  18 chr18_67141491     AOna    T    A        0      0        2 
  18 chr18_67141491     ASom    T    A        0      0        2 
  18 chr18_67141491     HCab    T    A        0      0        2 
  18 chr18_67141491     HPrz    T    A        0      0        2 
  18 chr18_67141491     ZBoe    T    A        0      0        2 
  18 chr18_67141491     ZGre    T    A      0.5      1        2 
  18 chr18_67141491     ZHar    T    A        0      0        2 
  18 chr18_67141491   Sample    T    A        0      0        2 
  18 chr18_67155248     AAsi    G    T        0      0        2 
  18 chr18_67155248     AKia    G    T        0      0        2 
  18 chr18_67155248     AOna    G    T        0      0        2 
  18 chr18_67155248     ASom    G    T        0      0        2 
  18 chr18_67155248     HCab    G    T        0      0        2 
  18 chr18_67155248     HPrz    G    T      0.5      1        2 
  18 chr18_67155248     ZBoe    G    T        0      0        2 
  18 chr18_67155248     ZGre    G    T        0      0        2 
  18 chr18_67155248     ZHar    G    T        0      0        2 
  18 chr18_67155248   Sample    G    T        0      0        2 
  18 chr18_67165271     AAsi    A    G        0      0        2 
  18 chr18_67165271     AKia    A    G        0      0        2 
  18 chr18_67165271     AOna    A    G        0      0        2 
  18 chr18_67165271     ASom    A    G        0      0        2 
  18 chr18_67165271     HCab    A    G        0      0        2 
  18 chr18_67165271     HPrz    A    G        0      0        2 
  18 chr18_67165271     ZBoe    A    G        0      0        2 
  18 chr18_67165271     ZGre    A    G      0.5      1        2 
  18 chr18_67165271     ZHar    A    G        0      0        2 
  18 chr18_67165271   Sample    A    G        0      0        2 
  18 chr18_67174494     AAsi    T    A        0      0        2 
  18 chr18_67174494     AKia    T    A        0      0        2 
  18 chr18_67174494     AOna    T    A        0      0        2 
  18 chr18_67174494     ASom    T    A        0      0        2 
  18 chr18_67174494     HCab    T    A        1      2        2 
  18 chr18_67174494     HPrz    T    A        1      2        2 
  18 chr18_67174494     ZBoe    T    A        0      0        2 
  18 chr18_67174494     ZGre    T    A        0      0        2 
  18 chr18_67174494     ZHar    T    A        0      0        2 
  18 chr18_67174494   Sample    T    A        0      0        2 
  18 chr18_67174930     AAsi    G    A        0      0        2 
  18 chr18_67174930     AKia    G    A        0      0        2 
  18 chr18_67174930     AOna    G    A        0      0        2 
  18 chr18_67174930     ASom    G    A        0      0        2 
  18 chr18_67174930     HCab    G    A        1      2        2 
  18 chr18_67174930     HPrz    G    A        1      2        2 
  18 chr18_67174930     ZBoe    G    A        0      0        2 
  18 chr18_67174930     ZGre    G    A        0      0        2 
  18 chr18_67174930     ZHar    G    A        0      0        2 
  18 chr18_67174930   Sample    G    A        0      0        2 
  18 chr18_67175446     AAsi    A    G        0      0        2 
  18 chr18_67175446     AKia    A    G        1      2        2 
  18 chr18_67175446     AOna    A    G        0      0        2 
  18 chr18_67175446     ASom    A    G        0      0        2 
  18 chr18_67175446     HCab    A    G        0      0        2 
  18 chr18_67175446     HPrz    A    G        0      0        2 
  18 chr18_67175446     ZBoe    A    G        0      0        2 
  18 chr18_67175446     ZGre    A    G        0      0        2 
  18 chr18_67175446     ZHar    A    G        0      0        2 
  18 chr18_67175446   Sample    A    G        0      0        2 
  18 chr18_67185010     AAsi    G    A        0      0        2 
  18 chr18_67185010     AKia    G    A        0      0        2 
  18 chr18_67185010     AOna    G    A        0      0        2 
  18 chr18_67185010     ASom    G    A        0      0        2 
  18 chr18_67185010     HCab    G    A        1      2        2 
  18 chr18_67185010     HPrz    G    A      0.5      1        2 
  18 chr18_67185010     ZBoe    G    A        0      0        2 
  18 chr18_67185010     ZGre    G    A        0      0        2 
  18 chr18_67185010     ZHar    G    A        0      0        2 
  18 chr18_67185010   Sample    G    A        0      0        2 
  18 chr18_67186903     AAsi    T    C        0      0        2 
  18 chr18_67186903     AKia    T    C        0      0        2 
  18 chr18_67186903     AOna    T    C        0      0        2 
  18 chr18_67186903     ASom    T    C        0      0        2 
  18 chr18_67186903     HCab    T    C        0      0        2 
  18 chr18_67186903     HPrz    T    C        0      0        2 
  18 chr18_67186903     ZBoe    T    C        1      2        2 
  18 chr18_67186903     ZGre    T    C        1      2        2 
  18 chr18_67186903     ZHar    T    C        1      2        2 
  18 chr18_67186903   Sample    T    C        0      0        2 
  18 chr18_67186948     AAsi    T    C        0      0        2 
  18 chr18_67186948     AKia    T    C        0      0        2 
  18 chr18_67186948     AOna    T    C        0      0        2 
  18 chr18_67186948     ASom    T    C        0      0        2 
  18 chr18_67186948     HCab    T    C        0      0        2 
  18 chr18_67186948     HPrz    T    C      0.5      1        2 
  18 chr18_67186948     ZBoe    T    C        0      0        2 
  18 chr18_67186948     ZGre    T    C        0      0        2 
  18 chr18_67186948     ZHar    T    C        0      0        2 
  18 chr18_67186948   Sample    T    C        0      0        2 
  18 chr18_67201669     AAsi    T    C        0      0        2 
  18 chr18_67201669     AKia    T    C        0      0        2 
  18 chr18_67201669     AOna    T    C        0      0        2 
  18 chr18_67201669     ASom    T    C        0      0        2 
  18 chr18_67201669     HCab    T    C        0      0        2 
  18 chr18_67201669     HPrz    T    C        0      0        2 
  18 chr18_67201669     ZBoe    T    C      0.5      1        2 
  18 chr18_67201669     ZGre    T    C        0      0        2 
  18 chr18_67201669     ZHar    T    C        0      0        2 
  18 chr18_67201669   Sample    T    C        0      0        2 
  18 chr18_67208068     AAsi    T    C        0      0        2 
  18 chr18_67208068     AKia    T    C        0      0        2 
  18 chr18_67208068     AOna    T    C        0      0        2 
  18 chr18_67208068     ASom    T    C      0.5      1        2 
  18 chr18_67208068     HCab    T    C        0      0        2 
  18 chr18_67208068     HPrz    T    C        0      0        2 
  18 chr18_67208068     ZBoe    T    C        0      0        2 
  18 chr18_67208068     ZGre    T    C        0      0        2 
  18 chr18_67208068     ZHar    T    C        0      0        2 
  18 chr18_67208068   Sample    T    C        0      0        2 
  18 chr18_67245693     AAsi    T    G        0      0        2 
  18 chr18_67245693     AKia    T    G        0      0        2 
  18 chr18_67245693     AOna    T    G        0      0        2 
  18 chr18_67245693     ASom    T    G        0      0        2 
  18 chr18_67245693     HCab    T    G        0      0        2 
  18 chr18_67245693     HPrz    T    G        0      0        2 
  18 chr18_67245693     ZBoe    T    G      0.5      1        2 
  18 chr18_67245693     ZGre    T    G        0      0        2 
  18 chr18_67245693     ZHar    T    G        0      0        2 
  18 chr18_67245693   Sample    T    G        0      0        2 
  18 chr18_67256370     AAsi    G    A        0      0        2 
  18 chr18_67256370     AKia    G    A      0.5      1        2 
  18 chr18_67256370     AOna    G    A        0      0        2 
  18 chr18_67256370     ASom    G    A        0      0        2 
  18 chr18_67256370     HCab    G    A        0      0        2 
  18 chr18_67256370     HPrz    G    A        0      0        2 
  18 chr18_67256370     ZBoe    G    A        0      0        2 
  18 chr18_67256370     ZGre    G    A        0      0        2 
  18 chr18_67256370     ZHar    G    A        0      0        2 
  18 chr18_67256370   Sample    G    A        0      0        2 
  18 chr18_67291430     AAsi    T    G        0      0        2 
  18 chr18_67291430     AKia    T    G        0      0        2 
  18 chr18_67291430     AOna    T    G        0      0        2 
  18 chr18_67291430     ASom    T    G        0      0        2 
  18 chr18_67291430     HCab    T    G      0.5      1        2 
  18 chr18_67291430     HPrz    T    G      0.5      1        2 
  18 chr18_67291430     ZBoe    T    G        0      0        2 
  18 chr18_67291430     ZGre    T    G        0      0        2 
  18 chr18_67291430     ZHar    T    G        0      0        2 
  18 chr18_67291430   Sample    T    G        0      0        2 
  18 chr18_67292829     AAsi    A    C        0      0        2 
  18 chr18_67292829     AKia    A    C        0      0        2 
  18 chr18_67292829     AOna    A    C        0      0        2 
  18 chr18_67292829     ASom    A    C        0      0        2 
  18 chr18_67292829     HCab    A    C        1      2        2 
  18 chr18_67292829     HPrz    A    C        1      2        2 
  18 chr18_67292829     ZBoe    A    C        0      0        2 
  18 chr18_67292829     ZGre    A    C        0      0        2 
  18 chr18_67292829     ZHar    A    C        0      0        2 
  18 chr18_67292829   Sample    A    C        0      0        2 
  18 chr18_67303660     AAsi    T    C        0      0        2 
  18 chr18_67303660     AKia    T    C        0      0        2 
  18 chr18_67303660     AOna    T    C        0      0        2 
  18 chr18_67303660     ASom    T    C        1      2        2 
  18 chr18_67303660     HCab    T    C        0      0        2 
  18 chr18_67303660     HPrz    T    C        0      0        2 
  18 chr18_67303660     ZBoe    T    C        0      0        2 
  18 chr18_67303660     ZGre    T    C        0      0        2 
  18 chr18_67303660     ZHar    T    C        0      0        2 
  18 chr18_67303660   Sample    T    C        0      0        2 
  18 chr18_67309289     AAsi    G    A        0      0        2 
  18 chr18_67309289     AKia    G    A        0      0        2 
  18 chr18_67309289     AOna    G    A        0      0        2 
  18 chr18_67309289     ASom    G    A        0      0        2 
  18 chr18_67309289     HCab    G    A        1      2        2 
  18 chr18_67309289     HPrz    G    A        1      2        2 
  18 chr18_67309289     ZBoe    G    A        0      0        2 
  18 chr18_67309289     ZGre    G    A        0      0        2 
  18 chr18_67309289     ZHar    G    A        0      0        2 
  18 chr18_67309289   Sample    G    A        0      0        2 
  18 chr18_67312873     AAsi    A    G        0      0        2 
  18 chr18_67312873     AKia    A    G      0.5      1        2 
  18 chr18_67312873     AOna    A    G        0      0        2 
  18 chr18_67312873     ASom    A    G        0      0        2 
  18 chr18_67312873     HCab    A    G        0      0        2 
  18 chr18_67312873     HPrz    A    G        0      0        2 
  18 chr18_67312873     ZBoe    A    G        0      0        2 
  18 chr18_67312873     ZGre    A    G        0      0        2 
  18 chr18_67312873     ZHar    A    G        0      0        2 
  18 chr18_67312873   Sample    A    G        0      0        2 
  18 chr18_67314502     AAsi    C    G        0      0        2 
  18 chr18_67314502     AKia    C    G        0      0        2 
  18 chr18_67314502     AOna    C    G        0      0        2 
  18 chr18_67314502     ASom    C    G        0      0        2 
  18 chr18_67314502     HCab    C    G        0      0        2 
  18 chr18_67314502     HPrz    C    G        0      0        2 
  18 chr18_67314502     ZBoe    C    G        0      0        2 
  18 chr18_67314502     ZGre    C    G        0      0        2 
  18 chr18_67314502     ZHar    C    G        1      2        2 
  18 chr18_67314502   Sample    C    G        0      0        2 
  18 chr18_67319888     AAsi    T    C        0      0        2 
  18 chr18_67319888     AKia    T    C      0.5      1        2 
  18 chr18_67319888     AOna    T    C        0      0        2 
  18 chr18_67319888     ASom    T    C        0      0        2 
  18 chr18_67319888     HCab    T    C        0      0        2 
  18 chr18_67319888     HPrz    T    C        0      0        2 
  18 chr18_67319888     ZBoe    T    C        0      0        2 
  18 chr18_67319888     ZGre    T    C        0      0        2 
  18 chr18_67319888     ZHar    T    C        0      0        2 
  18 chr18_67319888   Sample    T    C        0      0        2 
  18 chr18_67321319     AAsi    C    T        0      0        2 
  18 chr18_67321319     AKia    C    T        0      0        2 
  18 chr18_67321319     AOna    C    T        0      0        2 
  18 chr18_67321319     ASom    C    T        0      0        2 
  18 chr18_67321319     HCab    C    T        1      2        2 
  18 chr18_67321319     HPrz    C    T        1      2        2 
  18 chr18_67321319     ZBoe    C    T        0      0        2 
  18 chr18_67321319     ZGre    C    T        0      0        2 
  18 chr18_67321319     ZHar    C    T        0      0        2 
  18 chr18_67321319   Sample    C    T        0      0        2 
  18 chr18_67322596     AAsi    A    T        0      0        2 
  18 chr18_67322596     AKia    A    T        0      0        2 
  18 chr18_67322596     AOna    A    T        0      0        2 
  18 chr18_67322596     ASom    A    T        0      0        2 
  18 chr18_67322596     HCab    A    T        1      2        2 
  18 chr18_67322596     HPrz    A    T        1      2        2 
  18 chr18_67322596     ZBoe    A    T        0      0        2 
  18 chr18_67322596     ZGre    A    T        0      0        2 
  18 chr18_67322596     ZHar    A    T        0      0        2 
  18 chr18_67322596   Sample    A    T        0      0        2 
  18 chr18_67327882     AAsi    T    C        0      0        2 
  18 chr18_67327882     AKia    T    C        1      2        2 
  18 chr18_67327882     AOna    T    C        0      0        2 
  18 chr18_67327882     ASom    T    C        0      0        2 
  18 chr18_67327882     HCab    T    C        0      0        2 
  18 chr18_67327882     HPrz    T    C        0      0        2 
  18 chr18_67327882     ZBoe    T    C        0      0        2 
  18 chr18_67327882     ZGre    T    C        0      0        2 
  18 chr18_67327882     ZHar    T    C        1      2        2 
  18 chr18_67327882   Sample    T    C        0      0        2 
  18 chr18_67329113     AAsi    C    A        0      0        2 
  18 chr18_67329113     AKia    C    A        0      0        2 
  18 chr18_67329113     AOna    C    A        0      0        2 
  18 chr18_67329113     ASom    C    A        0      0        2 
  18 chr18_67329113     HCab    C    A        1      2        2 
  18 chr18_67329113     HPrz    C    A        1      2        2 
  18 chr18_67329113     ZBoe    C    A        0      0        2 
  18 chr18_67329113     ZGre    C    A        0      0        2 
  18 chr18_67329113     ZHar    C    A        0      0        2 
  18 chr18_67329113   Sample    C    A        0      0        2 
  18 chr18_67333811     AAsi    G    T        0      0        2 
  18 chr18_67333811     AKia    G    T        0      0        2 
  18 chr18_67333811     AOna    G    T        0      0        2 
  18 chr18_67333811     ASom    G    T        0      0        2 
  18 chr18_67333811     HCab    G    T        0      0        2 
  18 chr18_67333811     HPrz    G    T        0      0        2 
  18 chr18_67333811     ZBoe    G    T        1      2        2 
  18 chr18_67333811     ZGre    G    T        0      0        2 
  18 chr18_67333811     ZHar    G    T        1      2        2 
  18 chr18_67333811   Sample    G    T        0      0        2 
  18 chr18_67341114     AAsi    G    A        0      0        2 
  18 chr18_67341114     AKia    G    A        0      0        2 
  18 chr18_67341114     AOna    G    A        0      0        2 
  18 chr18_67341114     ASom    G    A        0      0        2 
  18 chr18_67341114     HCab    G    A        0      0        2 
  18 chr18_67341114     HPrz    G    A        0      0        2 
  18 chr18_67341114     ZBoe    G    A        0      0        2 
  18 chr18_67341114     ZGre    G    A        0      0        2 
  18 chr18_67341114     ZHar    G    A        1      2        2 
  18 chr18_67341114   Sample    G    A        0      0        2 
  18 chr18_67343004     AAsi    C    T        0      0        2 
  18 chr18_67343004     AKia    C    T        0      0        2 
  18 chr18_67343004     AOna    C    T        0      0        2 
  18 chr18_67343004     ASom    C    T        0      0        2 
  18 chr18_67343004     HCab    C    T      0.5      1        2 
  18 chr18_67343004     HPrz    C    T      0.5      1        2 
  18 chr18_67343004     ZBoe    C    T        0      0        2 
  18 chr18_67343004     ZGre    C    T        0      0        2 
  18 chr18_67343004     ZHar    C    T        0      0        2 
  18 chr18_67343004   Sample    C    T        0      0        2 
  18 chr18_67344484     AAsi    C    T        0      0        2 
  18 chr18_67344484     AKia    C    T        0      0        2 
  18 chr18_67344484     AOna    C    T        0      0        2 
  18 chr18_67344484     ASom    C    T        0      0        2 
  18 chr18_67344484     HCab    C    T        1      2        2 
  18 chr18_67344484     HPrz    C    T        1      2        2 
  18 chr18_67344484     ZBoe    C    T        0      0        2 
  18 chr18_67344484     ZGre    C    T        0      0        2 
  18 chr18_67344484     ZHar    C    T        0      0        2 
  18 chr18_67344484   Sample    C    T        0      0        2 
  18 chr18_67355306     AAsi    A    G        0      0        2 
  18 chr18_67355306     AKia    A    G        0      0        2 
  18 chr18_67355306     AOna    A    G        0      0        2 
  18 chr18_67355306     ASom    A    G        0      0        2 
  18 chr18_67355306     HCab    A    G        1      2        2 
  18 chr18_67355306     HPrz    A    G        1      2        2 
  18 chr18_67355306     ZBoe    A    G        0      0        2 
  18 chr18_67355306     ZGre    A    G        0      0        2 
  18 chr18_67355306     ZHar    A    G        0      0        2 
  18 chr18_67355306   Sample    A    G        0      0        2 
  18 chr18_67356221     AAsi    T    C        0      0        2 
  18 chr18_67356221     AKia    T    C      0.5      1        2 
  18 chr18_67356221     AOna    T    C        0      0        2 
  18 chr18_67356221     ASom    T    C        0      0        2 
  18 chr18_67356221     HCab    T    C        0      0        2 
  18 chr18_67356221     HPrz    T    C        0      0        2 
  18 chr18_67356221     ZBoe    T    C        0      0        2 
  18 chr18_67356221     ZGre    T    C        0      0        2 
  18 chr18_67356221     ZHar    T    C        0      0        2 
  18 chr18_67356221   Sample    T    C        0      0        2 
  18 chr18_67357416     AAsi    A    T        0      0        2 
  18 chr18_67357416     AKia    A    T        0      0        2 
  18 chr18_67357416     AOna    A    T        0      0        2 
  18 chr18_67357416     ASom    A    T        0      0        2 
  18 chr18_67357416     HCab    A    T        1      2        2 
  18 chr18_67357416     HPrz    A    T        1      2        2 
  18 chr18_67357416     ZBoe    A    T        0      0        2 
  18 chr18_67357416     ZGre    A    T        0      0        2 
  18 chr18_67357416     ZHar    A    T        0      0        2 
  18 chr18_67357416   Sample    A    T        0      0        2 
  18 chr18_67359239     AAsi    A    G        0      0        2 
  18 chr18_67359239     AKia    A    G        0      0        2 
  18 chr18_67359239     AOna    A    G        0      0        2 
  18 chr18_67359239     ASom    A    G        0      0        2 
  18 chr18_67359239     HCab    A    G        0      0        2 
  18 chr18_67359239     HPrz    A    G        0      0        2 
  18 chr18_67359239     ZBoe    A    G        0      0        2 
  18 chr18_67359239     ZGre    A    G        0      0        2 
  18 chr18_67359239     ZHar    A    G        1      2        2 
  18 chr18_67359239   Sample    A    G        0      0        2 
  18 chr18_67367113     AAsi    T    G        0      0        2 
  18 chr18_67367113     AKia    T    G        0      0        2 
  18 chr18_67367113     AOna    T    G        0      0        2 
  18 chr18_67367113     ASom    T    G        0      0        2 
  18 chr18_67367113     HCab    T    G      0.5      1        2 
  18 chr18_67367113     HPrz    T    G        1      2        2 
  18 chr18_67367113     ZBoe    T    G        0      0        2 
  18 chr18_67367113     ZGre    T    G        0      0        2 
  18 chr18_67367113     ZHar    T    G        0      0        2 
  18 chr18_67367113   Sample    T    G        0      0        2 
  18 chr18_67372841     AAsi    C    T        0      0        2 
  18 chr18_67372841     AKia    C    T        0      0        2 
  18 chr18_67372841     AOna    C    T        0      0        2 
  18 chr18_67372841     ASom    C    T        0      0        2 
  18 chr18_67372841     HCab    C    T        0      0        2 
  18 chr18_67372841     HPrz    C    T        0      0        2 
  18 chr18_67372841     ZBoe    C    T      0.5      1        2 
  18 chr18_67372841     ZGre    C    T        0      0        2 
  18 chr18_67372841     ZHar    C    T        0      0        2 
  18 chr18_67372841   Sample    C    T        0      0        2 
  18 chr18_67374476     AAsi    T    C        0      0        2 
  18 chr18_67374476     AKia    T    C      0.5      1        2 
  18 chr18_67374476     AOna    T    C        1      2        2 
  18 chr18_67374476     ASom    T    C        0      0        2 
  18 chr18_67374476     HCab    T    C        0      0        2 
  18 chr18_67374476     HPrz    T    C        0      0        2 
  18 chr18_67374476     ZBoe    T    C        0      0        2 
  18 chr18_67374476     ZGre    T    C        0      0        2 
  18 chr18_67374476     ZHar    T    C        0      0        2 
  18 chr18_67374476   Sample    T    C        0      0        2 
  18 chr18_67375051     AAsi    C    T        0      0        2 
  18 chr18_67375051     AKia    C    T      0.5      1        2 
  18 chr18_67375051     AOna    C    T        1      2        2 
  18 chr18_67375051     ASom    C    T        0      0        2 
  18 chr18_67375051     HCab    C    T        0      0        2 
  18 chr18_67375051     HPrz    C    T        0      0        2 
  18 chr18_67375051     ZBoe    C    T        0      0        2 
  18 chr18_67375051     ZGre    C    T        0      0        2 
  18 chr18_67375051     ZHar    C    T        0      0        2 
  18 chr18_67375051   Sample    C    T        0      0        2 
  18 chr18_67375829     AAsi    T    C      0.5      1        2 
  18 chr18_67375829     AKia    T    C        0      0        2 
  18 chr18_67375829     AOna    T    C        0      0        2 
  18 chr18_67375829     ASom    T    C        0      0        2 
  18 chr18_67375829     HCab    T    C        0      0        2 
  18 chr18_67375829     HPrz    T    C        0      0        2 
  18 chr18_67375829     ZBoe    T    C        0      0        2 
  18 chr18_67375829     ZGre    T    C        0      0        2 
  18 chr18_67375829     ZHar    T    C        0      0        2 
  18 chr18_67375829   Sample    T    C        1      2        2 
  18 chr18_67382665     AAsi    T    C        0      0        2 
  18 chr18_67382665     AKia    T    C        0      0        2 
  18 chr18_67382665     AOna    T    C        0      0        2 
  18 chr18_67382665     ASom    T    C        0      0        2 
  18 chr18_67382665     HCab    T    C        1      2        2 
  18 chr18_67382665     HPrz    T    C        1      2        2 
  18 chr18_67382665     ZBoe    T    C        0      0        2 
  18 chr18_67382665     ZGre    T    C        0      0        2 
  18 chr18_67382665     ZHar    T    C        0      0        2 
  18 chr18_67382665   Sample    T    C        0      0        2 
  18 chr18_67391734     AAsi    C    G        0      0        2 
  18 chr18_67391734     AKia    C    G        0      0        2 
  18 chr18_67391734     AOna    C    G        0      0        2 
  18 chr18_67391734     ASom    C    G        0      0        2 
  18 chr18_67391734     HCab    C    G        0      0        2 
  18 chr18_67391734     HPrz    C    G        0      0        2 
  18 chr18_67391734     ZBoe    C    G        0      0        2 
  18 chr18_67391734     ZGre    C    G        1      2        2 
  18 chr18_67391734     ZHar    C    G        0      0        2 
  18 chr18_67391734   Sample    C    G        0      0        2 
  18 chr18_67398063     AAsi    T    C        0      0        2 
  18 chr18_67398063     AKia    T    C      0.5      1        2 
  18 chr18_67398063     AOna    T    C        0      0        2 
  18 chr18_67398063     ASom    T    C        0      0        2 
  18 chr18_67398063     HCab    T    C        0      0        2 
  18 chr18_67398063     HPrz    T    C        0      0        2 
  18 chr18_67398063     ZBoe    T    C        0      0        2 
  18 chr18_67398063     ZGre    T    C        0      0        2 
  18 chr18_67398063     ZHar    T    C        0      0        2 
  18 chr18_67398063   Sample    T    C        0      0        2 
  18 chr18_67408661     AAsi    T    C        0      0        2 
  18 chr18_67408661     AKia    T    C        0      0        2 
  18 chr18_67408661     AOna    T    C        0      0        2 
  18 chr18_67408661     ASom    T    C        0      0        2 
  18 chr18_67408661     HCab    T    C        1      2        2 
  18 chr18_67408661     HPrz    T    C        1      2        2 
  18 chr18_67408661     ZBoe    T    C        0      0        2 
  18 chr18_67408661     ZGre    T    C        0      0        2 
  18 chr18_67408661     ZHar    T    C        0      0        2 
  18 chr18_67408661   Sample    T    C        0      0        2 
  18 chr18_67411307     AAsi    G    C        0      0        2 
  18 chr18_67411307     AKia    G    C        0      0        2 
  18 chr18_67411307     AOna    G    C        0      0        2 
  18 chr18_67411307     ASom    G    C        0      0        2 
  18 chr18_67411307     HCab    G    C      0.5      1        2 
  18 chr18_67411307     HPrz    G    C        0      0        2 
  18 chr18_67411307     ZBoe    G    C        0      0        2 
  18 chr18_67411307     ZGre    G    C        0      0        2 
  18 chr18_67411307     ZHar    G    C        0      0        2 
  18 chr18_67411307   Sample    G    C        0      0        2 
  18 chr18_67411500     AAsi    C    T        0      0        2 
  18 chr18_67411500     AKia    C    T        0      0        2 
  18 chr18_67411500     AOna    C    T        0      0        2 
  18 chr18_67411500     ASom    C    T        0      0        2 
  18 chr18_67411500     HCab    C    T        0      0        2 
  18 chr18_67411500     HPrz    C    T        0      0        2 
  18 chr18_67411500     ZBoe    C    T        1      2        2 
  18 chr18_67411500     ZGre    C    T        0      0        2 
  18 chr18_67411500     ZHar    C    T        0      0        2 
  18 chr18_67411500   Sample    C    T        0      0        2 
  18 chr18_67416522     AAsi    C    G        0      0        2 
  18 chr18_67416522     AKia    C    G        0      0        2 
  18 chr18_67416522     AOna    C    G        0      0        2 
  18 chr18_67416522     ASom    C    G        0      0        2 
  18 chr18_67416522     HCab    C    G        0      0        2 
  18 chr18_67416522     HPrz    C    G        0      0        2 
  18 chr18_67416522     ZBoe    C    G        0      0        2 
  18 chr18_67416522     ZGre    C    G        0      0        2 
  18 chr18_67416522     ZHar    C    G      0.5      1        2 
  18 chr18_67416522   Sample    C    G        0      0        2 
  18 chr18_67425767     AAsi    G    C        0      0        2 
  18 chr18_67425767     AKia    G    C        0      0        2 
  18 chr18_67425767     AOna    G    C        0      0        2 
  18 chr18_67425767     ASom    G    C        0      0        2 
  18 chr18_67425767     HCab    G    C        1      2        2 
  18 chr18_67425767     HPrz    G    C        1      2        2 
  18 chr18_67425767     ZBoe    G    C        0      0        2 
  18 chr18_67425767     ZGre    G    C        0      0        2 
  18 chr18_67425767     ZHar    G    C        0      0        2 
  18 chr18_67425767   Sample    G    C        0      0        2 
  18 chr18_67427331     AAsi    C    T        0      0        2 
  18 chr18_67427331     AKia    C    T        0      0        2 
  18 chr18_67427331     AOna    C    T        0      0        2 
  18 chr18_67427331     ASom    C    T        0      0        2 
  18 chr18_67427331     HCab    C    T        0      0        2 
  18 chr18_67427331     HPrz    C    T        0      0        2 
  18 chr18_67427331     ZBoe    C    T      0.5      1        2 
  18 chr18_67427331     ZGre    C    T        0      0        2 
  18 chr18_67427331     ZHar    C    T        0      0        2 
  18 chr18_67427331   Sample    C    T        0      0        2 
  18 chr18_67431157     AAsi    G    A        0      0        2 
  18 chr18_67431157     AKia    G    A        0      0        2 
  18 chr18_67431157     AOna    G    A        1      2        2 
  18 chr18_67431157     ASom    G    A        0      0        2 
  18 chr18_67431157     HCab    G    A        0      0        2 
  18 chr18_67431157     HPrz    G    A        0      0        2 
  18 chr18_67431157     ZBoe    G    A        0      0        2 
  18 chr18_67431157     ZGre    G    A        0      0        2 
  18 chr18_67431157     ZHar    G    A        0      0        2 
  18 chr18_67431157   Sample    G    A        0      0        2 
  18 chr18_67431346     AAsi    G    A        0      0        2 
  18 chr18_67431346     AKia    G    A        1      2        2 
  18 chr18_67431346     AOna    G    A        0      0        2 
  18 chr18_67431346     ASom    G    A        0      0        2 
  18 chr18_67431346     HCab    G    A        0      0        2 
  18 chr18_67431346     HPrz    G    A        0      0        2 
  18 chr18_67431346     ZBoe    G    A        0      0        2 
  18 chr18_67431346     ZGre    G    A        0      0        2 
  18 chr18_67431346     ZHar    G    A        0      0        2 
  18 chr18_67431346   Sample    G    A        0      0        2 
  18 chr18_67445808     AAsi    C    A      0.5      1        2 
  18 chr18_67445808     AKia    C    A        0      0        2 
  18 chr18_67445808     AOna    C    A        0      0        2 
  18 chr18_67445808     ASom    C    A        0      0        2 
  18 chr18_67445808     HCab    C    A        0      0        2 
  18 chr18_67445808     HPrz    C    A        0      0        2 
  18 chr18_67445808     ZBoe    C    A        0      0        2 
  18 chr18_67445808     ZGre    C    A        0      0        2 
  18 chr18_67445808     ZHar    C    A        0      0        2 
  18 chr18_67445808   Sample    C    A        0      0        2 
  18 chr18_67453562     AAsi    C    G        0      0        2 
  18 chr18_67453562     AKia    C    G        0      0        2 
  18 chr18_67453562     AOna    C    G        0      0        2 
  18 chr18_67453562     ASom    C    G        0      0        2 
  18 chr18_67453562     HCab    C    G        1      2        2 
  18 chr18_67453562     HPrz    C    G      0.5      1        2 
  18 chr18_67453562     ZBoe    C    G        0      0        2 
  18 chr18_67453562     ZGre    C    G        0      0        2 
  18 chr18_67453562     ZHar    C    G        0      0        2 
  18 chr18_67453562   Sample    C    G        0      0        2 
  18 chr18_67454887     AAsi    T    A        0      0        2 
  18 chr18_67454887     AKia    T    A        0      0        2 
  18 chr18_67454887     AOna    T    A        0      0        2 
  18 chr18_67454887     ASom    T    A        0      0        2 
  18 chr18_67454887     HCab    T    A        1      2        2 
  18 chr18_67454887     HPrz    T    A        1      2        2 
  18 chr18_67454887     ZBoe    T    A        0      0        2 
  18 chr18_67454887     ZGre    T    A        0      0        2 
  18 chr18_67454887     ZHar    T    A        0      0        2 
  18 chr18_67454887   Sample    T    A        0      0        2 
  18 chr18_67455249     AAsi    A    G        0      0        2 
  18 chr18_67455249     AKia    A    G        0      0        2 
  18 chr18_67455249     AOna    A    G        0      0        2 
  18 chr18_67455249     ASom    A    G        0      0        2 
  18 chr18_67455249     HCab    A    G        1      2        2 
  18 chr18_67455249     HPrz    A    G        1      2        2 
  18 chr18_67455249     ZBoe    A    G        0      0        2 
  18 chr18_67455249     ZGre    A    G        0      0        2 
  18 chr18_67455249     ZHar    A    G        0      0        2 
  18 chr18_67455249   Sample    A    G        0      0        2 
  18 chr18_67458010     AAsi    C    T        0      0        2 
  18 chr18_67458010     AKia    C    T      0.5      1        2 
  18 chr18_67458010     AOna    C    T        0      0        2 
  18 chr18_67458010     ASom    C    T        0      0        2 
  18 chr18_67458010     HCab    C    T        0      0        2 
  18 chr18_67458010     HPrz    C    T        0      0        2 
  18 chr18_67458010     ZBoe    C    T        0      0        2 
  18 chr18_67458010     ZGre    C    T        0      0        2 
  18 chr18_67458010     ZHar    C    T        0      0        2 
  18 chr18_67458010   Sample    C    T        0      0        2 
  18 chr18_67458321     AAsi    C    T      0.5      1        2 
  18 chr18_67458321     AKia    C    T        0      0        2 
  18 chr18_67458321     AOna    C    T        0      0        2 
  18 chr18_67458321     ASom    C    T        0      0        2 
  18 chr18_67458321     HCab    C    T        0      0        2 
  18 chr18_67458321     HPrz    C    T        0      0        2 
  18 chr18_67458321     ZBoe    C    T        0      0        2 
  18 chr18_67458321     ZGre    C    T        0      0        2 
  18 chr18_67458321     ZHar    C    T        0      0        2 
  18 chr18_67458321   Sample    C    T        0      0        2 
  18 chr18_67458773     AAsi    C    G        0      0        2 
  18 chr18_67458773     AKia    C    G        0      0        2 
  18 chr18_67458773     AOna    C    G        0      0        2 
  18 chr18_67458773     ASom    C    G        0      0        2 
  18 chr18_67458773     HCab    C    G        0      0        2 
  18 chr18_67458773     HPrz    C    G      0.5      1        2 
  18 chr18_67458773     ZBoe    C    G        0      0        2 
  18 chr18_67458773     ZGre    C    G        0      0        2 
  18 chr18_67458773     ZHar    C    G        0      0        2 
  18 chr18_67458773   Sample    C    G        0      0        2 
  18 chr18_67459431     AAsi    T    C        0      0        2 
  18 chr18_67459431     AKia    T    C      0.5      1        2 
  18 chr18_67459431     AOna    T    C        0      0        2 
  18 chr18_67459431     ASom    T    C        0      0        2 
  18 chr18_67459431     HCab    T    C        0      0        2 
  18 chr18_67459431     HPrz    T    C        0      0        2 
  18 chr18_67459431     ZBoe    T    C        0      0        2 
  18 chr18_67459431     ZGre    T    C        0      0        2 
  18 chr18_67459431     ZHar    T    C        0      0        2 
  18 chr18_67459431   Sample    T    C        0      0        2 
  18 chr18_67460978     AAsi    A    G        0      0        2 
  18 chr18_67460978     AKia    A    G        0      0        2 
  18 chr18_67460978     AOna    A    G        0      0        2 
  18 chr18_67460978     ASom    A    G        0      0        2 
  18 chr18_67460978     HCab    A    G        0      0        2 
  18 chr18_67460978     HPrz    A    G      0.5      1        2 
  18 chr18_67460978     ZBoe    A    G        0      0        2 
  18 chr18_67460978     ZGre    A    G        0      0        2 
  18 chr18_67460978     ZHar    A    G        0      0        2 
  18 chr18_67460978   Sample    A    G        0      0        2 
  18 chr18_67465993     AAsi    C    T        0      0        2 
  18 chr18_67465993     AKia    C    T        0      0        2 
  18 chr18_67465993     AOna    C    T        0      0        2 
  18 chr18_67465993     ASom    C    T        0      0        2 
  18 chr18_67465993     HCab    C    T        1      2        2 
  18 chr18_67465993     HPrz    C    T        1      2        2 
  18 chr18_67465993     ZBoe    C    T        0      0        2 
  18 chr18_67465993     ZGre    C    T        0      0        2 
  18 chr18_67465993     ZHar    C    T        0      0        2 
  18 chr18_67465993   Sample    C    T        0      0        2 
  18 chr18_67466310     AAsi    G    A        0      0        2 
  18 chr18_67466310     AKia    G    A        0      0        2 
  18 chr18_67466310     AOna    G    A        0      0        2 
  18 chr18_67466310     ASom    G    A        0      0        2 
  18 chr18_67466310     HCab    G    A        0      0        2 
  18 chr18_67466310     HPrz    G    A        0      0        2 
  18 chr18_67466310     ZBoe    G    A      0.5      1        2 
  18 chr18_67466310     ZGre    G    A        0      0        2 
  18 chr18_67466310     ZHar    G    A        0      0        2 
  18 chr18_67466310   Sample    G    A        0      0        2 
  18 chr18_67468693     AAsi    A    T        0      0        2 
  18 chr18_67468693     AKia    A    T      0.5      1        2 
  18 chr18_67468693     AOna    A    T        1      2        2 
  18 chr18_67468693     ASom    A    T        0      0        2 
  18 chr18_67468693     HCab    A    T        0      0        2 
  18 chr18_67468693     HPrz    A    T        0      0        2 
  18 chr18_67468693     ZBoe    A    T        0      0        2 
  18 chr18_67468693     ZGre    A    T        0      0        2 
  18 chr18_67468693     ZHar    A    T        0      0        2 
  18 chr18_67468693   Sample    A    T        0      0        2 
  18 chr18_67475133     AAsi    C    T        1      2        2 
  18 chr18_67475133     AKia    C    T        0      0        2 
  18 chr18_67475133     AOna    C    T        0      0        2 
  18 chr18_67475133     ASom    C    T        1      2        2 
  18 chr18_67475133     HCab    C    T        0      0        2 
  18 chr18_67475133     HPrz    C    T        0      0        2 
  18 chr18_67475133     ZBoe    C    T        0      0        2 
  18 chr18_67475133     ZGre    C    T        0      0        2 
  18 chr18_67475133     ZHar    C    T        0      0        2 
  18 chr18_67475133   Sample    C    T        1      2        2 
  18 chr18_67479431     AAsi    C    G        0      0        2 
  18 chr18_67479431     AKia    C    G        0      0        2 
  18 chr18_67479431     AOna    C    G        0      0        2 
  18 chr18_67479431     ASom    C    G        0      0        2 
  18 chr18_67479431     HCab    C    G        1      2        2 
  18 chr18_67479431     HPrz    C    G      0.5      1        2 
  18 chr18_67479431     ZBoe    C    G        0      0        2 
  18 chr18_67479431     ZGre    C    G        0      0        2 
  18 chr18_67479431     ZHar    C    G        0      0        2 
  18 chr18_67479431   Sample    C    G        0      0        2 
  18 chr18_67480385     AAsi    C    T        0      0        2 
  18 chr18_67480385     AKia    C    T        0      0        2 
  18 chr18_67480385     AOna    C    T        0      0        2 
  18 chr18_67480385     ASom    C    T        0      0        2 
  18 chr18_67480385     HCab    C    T        1      2        2 
  18 chr18_67480385     HPrz    C    T        1      2        2 
  18 chr18_67480385     ZBoe    C    T        0      0        2 
  18 chr18_67480385     ZGre    C    T        0      0        2 
  18 chr18_67480385     ZHar    C    T        0      0        2 
  18 chr18_67480385   Sample    C    T        0      0        2 
  18 chr18_67488392     AAsi    T    C        0      0        2 
  18 chr18_67488392     AKia    T    C        0      0        2 
  18 chr18_67488392     AOna    T    C        0      0        2 
  18 chr18_67488392     ASom    T    C        0      0        2 
  18 chr18_67488392     HCab    T    C        0      0        2 
  18 chr18_67488392     HPrz    T    C        0      0        2 
  18 chr18_67488392     ZBoe    T    C      0.5      1        2 
  18 chr18_67488392     ZGre    T    C        0      0        2 
  18 chr18_67488392     ZHar    T    C        0      0        2 
  18 chr18_67488392   Sample    T    C        0      0        2 
  18 chr18_67492635     AAsi    A    G        0      0        2 
  18 chr18_67492635     AKia    A    G        0      0        2 
  18 chr18_67492635     AOna    A    G        0      0        2 
  18 chr18_67492635     ASom    A    G        0      0        2 
  18 chr18_67492635     HCab    A    G        0      0        2 
  18 chr18_67492635     HPrz    A    G      0.5      1        2 
  18 chr18_67492635     ZBoe    A    G        0      0        2 
  18 chr18_67492635     ZGre    A    G        0      0        2 
  18 chr18_67492635     ZHar    A    G        0      0        2 
  18 chr18_67492635   Sample    A    G        0      0        2 
  18 chr18_67495010     AAsi    C    T        0      0        2 
  18 chr18_67495010     AKia    C    T        0      0        2 
  18 chr18_67495010     AOna    C    T        0      0        2 
  18 chr18_67495010     ASom    C    T        0      0        2 
  18 chr18_67495010     HCab    C    T        0      0        2 
  18 chr18_67495010     HPrz    C    T        0      0        2 
  18 chr18_67495010     ZBoe    C    T        0      0        2 
  18 chr18_67495010     ZGre    C    T        1      2        2 
  18 chr18_67495010     ZHar    C    T        0      0        2 
  18 chr18_67495010   Sample    C    T        0      0        2 
  18 chr18_67496856     AAsi    C    T        0      0        2 
  18 chr18_67496856     AKia    C    T        0      0        2 
  18 chr18_67496856     AOna    C    T        0      0        2 
  18 chr18_67496856     ASom    C    T        0      0        2 
  18 chr18_67496856     HCab    C    T        0      0        2 
  18 chr18_67496856     HPrz    C    T        0      0        2 
  18 chr18_67496856     ZBoe    C    T        0      0        2 
  18 chr18_67496856     ZGre    C    T        1      2        2 
  18 chr18_67496856     ZHar    C    T        0      0        2 
  18 chr18_67496856   Sample    C    T        0      0        2 
  18 chr18_67498267     AAsi    T    G        0      0        2 
  18 chr18_67498267     AKia    T    G        0      0        2 
  18 chr18_67498267     AOna    T    G        0      0        2 
  18 chr18_67498267     ASom    T    G        0      0        2 
  18 chr18_67498267     HCab    T    G        1      2        2 
  18 chr18_67498267     HPrz    T    G        1      2        2 
  18 chr18_67498267     ZBoe    T    G        0      0        2 
  18 chr18_67498267     ZGre    T    G        0      0        2 
  18 chr18_67498267     ZHar    T    G        0      0        2 
  18 chr18_67498267   Sample    T    G        0      0        2 
  18 chr18_67498750     AAsi    A    T        0      0        2 
  18 chr18_67498750     AKia    A    T        0      0        2 
  18 chr18_67498750     AOna    A    T        0      0        2 
  18 chr18_67498750     ASom    A    T        0      0        2 
  18 chr18_67498750     HCab    A    T        0      0        2 
  18 chr18_67498750     HPrz    A    T        0      0        2 
  18 chr18_67498750     ZBoe    A    T        0      0        2 
  18 chr18_67498750     ZGre    A    T        0      0        2 
  18 chr18_67498750     ZHar    A    T      0.5      1        2 
  18 chr18_67498750   Sample    A    T        0      0        2 
  18 chr18_67502254     AAsi    T    C        0      0        2 
  18 chr18_67502254     AKia    T    C        0      0        2 
  18 chr18_67502254     AOna    T    C        0      0        2 
  18 chr18_67502254     ASom    T    C        0      0        2 
  18 chr18_67502254     HCab    T    C        1      2        2 
  18 chr18_67502254     HPrz    T    C        1      2        2 
  18 chr18_67502254     ZBoe    T    C        0      0        2 
  18 chr18_67502254     ZGre    T    C        0      0        2 
  18 chr18_67502254     ZHar    T    C        0      0        2 
  18 chr18_67502254   Sample    T    C        0      0        2 
  18 chr18_67520441     AAsi    T    C        1      2        2 
  18 chr18_67520441     AKia    T    C        0      0        2 
  18 chr18_67520441     AOna    T    C        1      2        2 
  18 chr18_67520441     ASom    T    C        1      2        2 
  18 chr18_67520441     HCab    T    C        0      0        2 
  18 chr18_67520441     HPrz    T    C        0      0        2 
  18 chr18_67520441     ZBoe    T    C        0      0        2 
  18 chr18_67520441     ZGre    T    C        0      0        2 
  18 chr18_67520441     ZHar    T    C        0      0        2 
  18 chr18_67520441   Sample    T    C        1      2        2 
  18 chr18_67521006     AAsi    A    G        0      0        2 
  18 chr18_67521006     AKia    A    G        0      0        2 
  18 chr18_67521006     AOna    A    G        0      0        2 
  18 chr18_67521006     ASom    A    G      0.5      1        2 
  18 chr18_67521006     HCab    A    G        0      0        2 
  18 chr18_67521006     HPrz    A    G        0      0        2 
  18 chr18_67521006     ZBoe    A    G        0      0        2 
  18 chr18_67521006     ZGre    A    G        0      0        2 
  18 chr18_67521006     ZHar    A    G        0      0        2 
  18 chr18_67521006   Sample    A    G        0      0        2 
  18 chr18_67521595     AAsi    A    G        0      0        2 
  18 chr18_67521595     AKia    A    G        0      0        2 
  18 chr18_67521595     AOna    A    G        0      0        2 
  18 chr18_67521595     ASom    A    G        0      0        2 
  18 chr18_67521595     HCab    A    G        0      0        2 
  18 chr18_67521595     HPrz    A    G        0      0        2 
  18 chr18_67521595     ZBoe    A    G        0      0        2 
  18 chr18_67521595     ZGre    A    G        0      0        2 
  18 chr18_67521595     ZHar    A    G      0.5      1        2 
  18 chr18_67521595   Sample    A    G        0      0        2 
  18 chr18_67541342     AAsi    G    A        0      0        2 
  18 chr18_67541342     AKia    G    A        0      0        2 
  18 chr18_67541342     AOna    G    A        1      2        2 
  18 chr18_67541342     ASom    G    A        0      0        2 
  18 chr18_67541342     HCab    G    A        0      0        2 
  18 chr18_67541342     HPrz    G    A        0      0        2 
  18 chr18_67541342     ZBoe    G    A        0      0        2 
  18 chr18_67541342     ZGre    G    A        0      0        2 
  18 chr18_67541342     ZHar    G    A        0      0        2 
  18 chr18_67541342   Sample    G    A        0      0        2 
  18 chr18_67543222     AAsi    G    A        0      0        2 
  18 chr18_67543222     AKia    G    A        0      0        2 
  18 chr18_67543222     AOna    G    A        0      0        2 
  18 chr18_67543222     ASom    G    A        0      0        2 
  18 chr18_67543222     HCab    G    A      0.5      1        2 
  18 chr18_67543222     HPrz    G    A        0      0        2 
  18 chr18_67543222     ZBoe    G    A        0      0        2 
  18 chr18_67543222     ZGre    G    A        0      0        2 
  18 chr18_67543222     ZHar    G    A        0      0        2 
  18 chr18_67543222   Sample    G    A        0      0        2 
  18 chr18_67543804     AAsi    C    T        1      2        2 
  18 chr18_67543804     AKia    C    T        0      0        2 
  18 chr18_67543804     AOna    C    T        0      0        2 
  18 chr18_67543804     ASom    C    T        1      2        2 
  18 chr18_67543804     HCab    C    T        0      0        2 
  18 chr18_67543804     HPrz    C    T        0      0        2 
  18 chr18_67543804     ZBoe    C    T        0      0        2 
  18 chr18_67543804     ZGre    C    T        0      0        2 
  18 chr18_67543804     ZHar    C    T        0      0        2 
  18 chr18_67543804   Sample    C    T        1      2        2 
  18 chr18_67547925     AAsi    C    T      0.5      1        2 
  18 chr18_67547925     AKia    C    T        0      0        2 
  18 chr18_67547925     AOna    C    T        0      0        2 
  18 chr18_67547925     ASom    C    T        0      0        2 
  18 chr18_67547925     HCab    C    T        0      0        2 
  18 chr18_67547925     HPrz    C    T        0      0        2 
  18 chr18_67547925     ZBoe    C    T        0      0        2 
  18 chr18_67547925     ZGre    C    T        0      0        2 
  18 chr18_67547925     ZHar    C    T        0      0        2 
  18 chr18_67547925   Sample    C    T        1      2        2 
  18 chr18_67550461     AAsi    C    G        0      0        2 
  18 chr18_67550461     AKia    C    G        0      0        2 
  18 chr18_67550461     AOna    C    G        0      0        2 
  18 chr18_67550461     ASom    C    G        0      0        2 
  18 chr18_67550461     HCab    C    G        0      0        2 
  18 chr18_67550461     HPrz    C    G        0      0        2 
  18 chr18_67550461     ZBoe    C    G        0      0        2 
  18 chr18_67550461     ZGre    C    G        1      2        2 
  18 chr18_67550461     ZHar    C    G        0      0        2 
  18 chr18_67550461   Sample    C    G        0      0        2 
  18 chr18_67561103     AAsi    T    C        0      0        2 
  18 chr18_67561103     AKia    T    C        1      2        2 
  18 chr18_67561103     AOna    T    C        0      0        2 
  18 chr18_67561103     ASom    T    C        0      0        2 
  18 chr18_67561103     HCab    T    C        0      0        2 
  18 chr18_67561103     HPrz    T    C        0      0        2 
  18 chr18_67561103     ZBoe    T    C        0      0        2 
  18 chr18_67561103     ZGre    T    C        0      0        2 
  18 chr18_67561103     ZHar    T    C        0      0        2 
  18 chr18_67561103   Sample    T    C        0      0        2 
  18 chr18_67576268     AAsi    T    C        0      0        2 
  18 chr18_67576268     AKia    T    C        0      0        2 
  18 chr18_67576268     AOna    T    C        0      0        2 
  18 chr18_67576268     ASom    T    C        0      0        2 
  18 chr18_67576268     HCab    T    C      0.5      1        2 
  18 chr18_67576268     HPrz    T    C        1      2        2 
  18 chr18_67576268     ZBoe    T    C        0      0        2 
  18 chr18_67576268     ZGre    T    C        0      0        2 
  18 chr18_67576268     ZHar    T    C        0      0        2 
  18 chr18_67576268   Sample    T    C        0      0        2 
  18 chr18_67580122     AAsi    C    G        0      0        2 
  18 chr18_67580122     AKia    C    G        0      0        2 
  18 chr18_67580122     AOna    C    G        0      0        2 
  18 chr18_67580122     ASom    C    G        0      0        2 
  18 chr18_67580122     HCab    C    G        1      2        2 
  18 chr18_67580122     HPrz    C    G        1      2        2 
  18 chr18_67580122     ZBoe    C    G        0      0        2 
  18 chr18_67580122     ZGre    C    G        0      0        2 
  18 chr18_67580122     ZHar    C    G        0      0        2 
  18 chr18_67580122   Sample    C    G        0      0        2 
  18 chr18_67596684     AAsi    A    C        0      0        2 
  18 chr18_67596684     AKia    A    C        0      0        2 
  18 chr18_67596684     AOna    A    C        1      2        2 
  18 chr18_67596684     ASom    A    C        0      0        2 
  18 chr18_67596684     HCab    A    C        0      0        2 
  18 chr18_67596684     HPrz    A    C        0      0        2 
  18 chr18_67596684     ZBoe    A    C        0      0        2 
  18 chr18_67596684     ZGre    A    C        0      0        2 
  18 chr18_67596684     ZHar    A    C        0      0        2 
  18 chr18_67596684   Sample    A    C        0      0        2 
  18 chr18_67598060     AAsi    G    C        0      0        2 
  18 chr18_67598060     AKia    G    C        1      2        2 
  18 chr18_67598060     AOna    G    C        0      0        2 
  18 chr18_67598060     ASom    G    C        0      0        2 
  18 chr18_67598060     HCab    G    C        1      2        2 
  18 chr18_67598060     HPrz    G    C        1      2        2 
  18 chr18_67598060     ZBoe    G    C        0      0        2 
  18 chr18_67598060     ZGre    G    C        0      0        2 
  18 chr18_67598060     ZHar    G    C        0      0        2 
  18 chr18_67598060   Sample    G    C        0      0        2 
  18 chr18_67598624     AAsi    G    A        0      0        2 
  18 chr18_67598624     AKia    G    A        0      0        2 
  18 chr18_67598624     AOna    G    A        0      0        2 
  18 chr18_67598624     ASom    G    A        0      0        2 
  18 chr18_67598624     HCab    G    A      0.5      1        2 
  18 chr18_67598624     HPrz    G    A        0      0        2 
  18 chr18_67598624     ZBoe    G    A        0      0        2 
  18 chr18_67598624     ZGre    G    A        0      0        2 
  18 chr18_67598624     ZHar    G    A        0      0        2 
  18 chr18_67598624   Sample    G    A        0      0        2 
  18 chr18_67602800     AAsi    G    A        0      0        2 
  18 chr18_67602800     AKia    G    A        0      0        2 
  18 chr18_67602800     AOna    G    A        0      0        2 
  18 chr18_67602800     ASom    G    A        0      0        2 
  18 chr18_67602800     HCab    G    A        1      2        2 
  18 chr18_67602800     HPrz    G    A        1      2        2 
  18 chr18_67602800     ZBoe    G    A        0      0        2 
  18 chr18_67602800     ZGre    G    A        0      0        2 
  18 chr18_67602800     ZHar    G    A        0      0        2 
  18 chr18_67602800   Sample    G    A        0      0        2 
  18 chr18_67611229     AAsi    C    T        0      0        2 
  18 chr18_67611229     AKia    C    T        0      0        2 
  18 chr18_67611229     AOna    C    T        0      0        2 
  18 chr18_67611229     ASom    C    T        0      0        2 
  18 chr18_67611229     HCab    C    T        1      2        2 
  18 chr18_67611229     HPrz    C    T        1      2        2 
  18 chr18_67611229     ZBoe    C    T        0      0        2 
  18 chr18_67611229     ZGre    C    T        0      0        2 
  18 chr18_67611229     ZHar    C    T        0      0        2 
  18 chr18_67611229   Sample    C    T        0      0        2 
  18 chr18_67612072     AAsi    T    C        0      0        2 
  18 chr18_67612072     AKia    T    C        0      0        2 
  18 chr18_67612072     AOna    T    C        0      0        2 
  18 chr18_67612072     ASom    T    C        0      0        2 
  18 chr18_67612072     HCab    T    C        0      0        2 
  18 chr18_67612072     HPrz    T    C        0      0        2 
  18 chr18_67612072     ZBoe    T    C      0.5      1        2 
  18 chr18_67612072     ZGre    T    C        0      0        2 
  18 chr18_67612072     ZHar    T    C        0      0        2 
  18 chr18_67612072   Sample    T    C        0      0        2 
  18 chr18_67615483     AAsi    G    T        0      0        2 
  18 chr18_67615483     AKia    G    T        0      0        2 
  18 chr18_67615483     AOna    G    T        0      0        2 
  18 chr18_67615483     ASom    G    T        0      0        2 
  18 chr18_67615483     HCab    G    T        0      0        2 
  18 chr18_67615483     HPrz    G    T        0      0        2 
  18 chr18_67615483     ZBoe    G    T        0      0        2 
  18 chr18_67615483     ZGre    G    T        1      2        2 
  18 chr18_67615483     ZHar    G    T        0      0        2 
  18 chr18_67615483   Sample    G    T        0      0        2 
  18 chr18_67615856     AAsi    G    T        0      0        2 
  18 chr18_67615856     AKia    G    T        0      0        2 
  18 chr18_67615856     AOna    G    T        0      0        2 
  18 chr18_67615856     ASom    G    T        0      0        2 
  18 chr18_67615856     HCab    G    T        1      2        2 
  18 chr18_67615856     HPrz    G    T        1      2        2 
  18 chr18_67615856     ZBoe    G    T        0      0        2 
  18 chr18_67615856     ZGre    G    T        0      0        2 
  18 chr18_67615856     ZHar    G    T        0      0        2 
  18 chr18_67615856   Sample    G    T        0      0        2 
  18 chr18_67616154     AAsi    T    C        1      2        2 
  18 chr18_67616154     AKia    T    C        0      0        2 
  18 chr18_67616154     AOna    T    C        0      0        2 
  18 chr18_67616154     ASom    T    C        1      2        2 
  18 chr18_67616154     HCab    T    C        0      0        2 
  18 chr18_67616154     HPrz    T    C        0      0        2 
  18 chr18_67616154     ZBoe    T    C        0      0        2 
  18 chr18_67616154     ZGre    T    C        1      2        2 
  18 chr18_67616154     ZHar    T    C        0      0        2 
  18 chr18_67616154   Sample    T    C        1      2        2 
  18 chr18_67622738     AAsi    C    T        0      0        2 
  18 chr18_67622738     AKia    C    T        0      0        2 
  18 chr18_67622738     AOna    C    T        0      0        2 
  18 chr18_67622738     ASom    C    T        0      0        2 
  18 chr18_67622738     HCab    C    T        1      2        2 
  18 chr18_67622738     HPrz    C    T        1      2        2 
  18 chr18_67622738     ZBoe    C    T        0      0        2 
  18 chr18_67622738     ZGre    C    T        0      0        2 
  18 chr18_67622738     ZHar    C    T        0      0        2 
  18 chr18_67622738   Sample    C    T        0      0        2 
  18 chr18_67626072     AAsi    G    A        0      0        2 
  18 chr18_67626072     AKia    G    A        0      0        2 
  18 chr18_67626072     AOna    G    A        0      0        2 
  18 chr18_67626072     ASom    G    A        0      0        2 
  18 chr18_67626072     HCab    G    A        1      2        2 
  18 chr18_67626072     HPrz    G    A        1      2        2 
  18 chr18_67626072     ZBoe    G    A        0      0        2 
  18 chr18_67626072     ZGre    G    A        0      0        2 
  18 chr18_67626072     ZHar    G    A        0      0        2 
  18 chr18_67626072   Sample    G    A        0      0        2 
  18 chr18_67627145     AAsi    G    A        0      0        2 
  18 chr18_67627145     AKia    G    A        0      0        2 
  18 chr18_67627145     AOna    G    A        1      2        2 
  18 chr18_67627145     ASom    G    A        0      0        2 
  18 chr18_67627145     HCab    G    A        0      0        2 
  18 chr18_67627145     HPrz    G    A        0      0        2 
  18 chr18_67627145     ZBoe    G    A        0      0        2 
  18 chr18_67627145     ZGre    G    A        0      0        2 
  18 chr18_67627145     ZHar    G    A        0      0        2 
  18 chr18_67627145   Sample    G    A        0      0        2 
  18 chr18_67636059     AAsi    C    T        0      0        2 
  18 chr18_67636059     AKia    C    T        0      0        2 
  18 chr18_67636059     AOna    C    T        0      0        2 
  18 chr18_67636059     ASom    C    T        0      0        2 
  18 chr18_67636059     HCab    C    T        1      2        2 
  18 chr18_67636059     HPrz    C    T        1      2        2 
  18 chr18_67636059     ZBoe    C    T        0      0        2 
  18 chr18_67636059     ZGre    C    T        0      0        2 
  18 chr18_67636059     ZHar    C    T        0      0        2 
  18 chr18_67636059   Sample    C    T        0      0        2 
  18 chr18_67641647     AAsi    T    C        0      0        2 
  18 chr18_67641647     AKia    T    C        0      0        2 
  18 chr18_67641647     AOna    T    C        0      0        2 
  18 chr18_67641647     ASom    T    C        0      0        2 
  18 chr18_67641647     HCab    T    C        0      0        2 
  18 chr18_67641647     HPrz    T    C        0      0        2 
  18 chr18_67641647     ZBoe    T    C        0      0        2 
  18 chr18_67641647     ZGre    T    C        1      2        2 
  18 chr18_67641647     ZHar    T    C        0      0        2 
  18 chr18_67641647   Sample    T    C        0      0        2 
  18 chr18_67643431     AAsi    C    A        0      0        2 
  18 chr18_67643431     AKia    C    A        0      0        2 
  18 chr18_67643431     AOna    C    A        0      0        2 
  18 chr18_67643431     ASom    C    A        0      0        2 
  18 chr18_67643431     HCab    C    A        0      0        2 
  18 chr18_67643431     HPrz    C    A        0      0        2 
  18 chr18_67643431     ZBoe    C    A        0      0        2 
  18 chr18_67643431     ZGre    C    A        1      2        2 
  18 chr18_67643431     ZHar    C    A        0      0        2 
  18 chr18_67643431   Sample    C    A        0      0        2 
  18 chr18_67645899     AAsi    C    T        0      0        2 
  18 chr18_67645899     AKia    C    T        0      0        2 
  18 chr18_67645899     AOna    C    T        0      0        2 
  18 chr18_67645899     ASom    C    T        0      0        2 
  18 chr18_67645899     HCab    C    T        0      0        2 
  18 chr18_67645899     HPrz    C    T        0      0        2 
  18 chr18_67645899     ZBoe    C    T      0.5      1        2 
  18 chr18_67645899     ZGre    C    T        0      0        2 
  18 chr18_67645899     ZHar    C    T        0      0        2 
  18 chr18_67645899   Sample    C    T        0      0        2 
  18 chr18_67646740     AAsi    A    C        0      0        2 
  18 chr18_67646740     AKia    A    C        0      0        2 
  18 chr18_67646740     AOna    A    C        0      0        2 
  18 chr18_67646740     ASom    A    C        0      0        2 
  18 chr18_67646740     HCab    A    C        0      0        2 
  18 chr18_67646740     HPrz    A    C        1      2        2 
  18 chr18_67646740     ZBoe    A    C        0      0        2 
  18 chr18_67646740     ZGre    A    C        0      0        2 
  18 chr18_67646740     ZHar    A    C        0      0        2 
  18 chr18_67646740   Sample    A    C        0      0        2 
  18 chr18_67664607     AAsi    G    A        1      2        2 
  18 chr18_67664607     AKia    G    A        0      0        2 
  18 chr18_67664607     AOna    G    A        0      0        2 
  18 chr18_67664607     ASom    G    A        0      0        2 
  18 chr18_67664607     HCab    G    A        0      0        2 
  18 chr18_67664607     HPrz    G    A        0      0        2 
  18 chr18_67664607     ZBoe    G    A        0      0        2 
  18 chr18_67664607     ZGre    G    A        0      0        2 
  18 chr18_67664607     ZHar    G    A        0      0        2 
  18 chr18_67664607   Sample    G    A        1      2        2 
  18 chr18_67665529     AAsi    C    T        0      0        2 
  18 chr18_67665529     AKia    C    T        0      0        2 
  18 chr18_67665529     AOna    C    T        0      0        2 
  18 chr18_67665529     ASom    C    T        0      0        2 
  18 chr18_67665529     HCab    C    T        1      2        2 
  18 chr18_67665529     HPrz    C    T        1      2        2 
  18 chr18_67665529     ZBoe    C    T        0      0        2 
  18 chr18_67665529     ZGre    C    T        0      0        2 
  18 chr18_67665529     ZHar    C    T        0      0        2 
  18 chr18_67665529   Sample    C    T        0      0        2 
  18 chr18_67673702     AAsi    A    T        0      0        2 
  18 chr18_67673702     AKia    A    T        0      0        2 
  18 chr18_67673702     AOna    A    T        1      2        2 
  18 chr18_67673702     ASom    A    T        0      0        2 
  18 chr18_67673702     HCab    A    T        0      0        2 
  18 chr18_67673702     HPrz    A    T        0      0        2 
  18 chr18_67673702     ZBoe    A    T        0      0        2 
  18 chr18_67673702     ZGre    A    T        0      0        2 
  18 chr18_67673702     ZHar    A    T        0      0        2 
  18 chr18_67673702   Sample    A    T        0      0        2 
  18 chr18_67685530     AAsi    T    G        0      0        2 
  18 chr18_67685530     AKia    T    G        0      0        2 
  18 chr18_67685530     AOna    T    G        0      0        2 
  18 chr18_67685530     ASom    T    G        0      0        2 
  18 chr18_67685530     HCab    T    G        0      0        2 
  18 chr18_67685530     HPrz    T    G        0      0        2 
  18 chr18_67685530     ZBoe    T    G        0      0        2 
  18 chr18_67685530     ZGre    T    G        1      2        2 
  18 chr18_67685530     ZHar    T    G        0      0        2 
  18 chr18_67685530   Sample    T    G        0      0        2 
  18 chr18_67687329     AAsi    C    G        1      2        2 
  18 chr18_67687329     AKia    C    G        1      2        2 
  18 chr18_67687329     AOna    C    G        0      0        2 
  18 chr18_67687329     ASom    C    G        1      2        2 
  18 chr18_67687329     HCab    C    G        0      0        2 
  18 chr18_67687329     HPrz    C    G        0      0        2 
  18 chr18_67687329     ZBoe    C    G        0      0        2 
  18 chr18_67687329     ZGre    C    G        0      0        2 
  18 chr18_67687329     ZHar    C    G        0      0        2 
  18 chr18_67687329   Sample    C    G        1      2        2 
  18 chr18_67692146     AAsi    G    A      0.5      1        2 
  18 chr18_67692146     AKia    G    A        0      0        2 
  18 chr18_67692146     AOna    G    A        0      0        2 
  18 chr18_67692146     ASom    G    A        1      2        2 
  18 chr18_67692146     HCab    G    A        0      0        2 
  18 chr18_67692146     HPrz    G    A        0      0        2 
  18 chr18_67692146     ZBoe    G    A        0      0        2 
  18 chr18_67692146     ZGre    G    A        0      0        2 
  18 chr18_67692146     ZHar    G    A        0      0        2 
  18 chr18_67692146   Sample    G    A        0      0        2 
  18 chr18_67692733     AAsi    T    C        0      0        2 
  18 chr18_67692733     AKia    T    C        0      0        2 
  18 chr18_67692733     AOna    T    C        0      0        2 
  18 chr18_67692733     ASom    T    C        0      0        2 
  18 chr18_67692733     HCab    T    C        0      0        2 
  18 chr18_67692733     HPrz    T    C        0      0        2 
  18 chr18_67692733     ZBoe    T    C        1      2        2 
  18 chr18_67692733     ZGre    T    C        0      0        2 
  18 chr18_67692733     ZHar    T    C        0      0        2 
  18 chr18_67692733   Sample    T    C        0      0        2 
  18 chr18_67693072     AAsi    T    C        0      0        2 
  18 chr18_67693072     AKia    T    C        0      0        2 
  18 chr18_67693072     AOna    T    C        0      0        2 
  18 chr18_67693072     ASom    T    C        0      0        2 
  18 chr18_67693072     HCab    T    C        1      2        2 
  18 chr18_67693072     HPrz    T    C        1      2        2 
  18 chr18_67693072     ZBoe    T    C        0      0        2 
  18 chr18_67693072     ZGre    T    C        0      0        2 
  18 chr18_67693072     ZHar    T    C        0      0        2 
  18 chr18_67693072   Sample    T    C        0      0        2 
  18 chr18_67699814     AAsi    C    A        0      0        2 
  18 chr18_67699814     AKia    C    A        0      0        2 
  18 chr18_67699814     AOna    C    A        0      0        2 
  18 chr18_67699814     ASom    C    A        0      0        2 
  18 chr18_67699814     HCab    C    A        0      0        2 
  18 chr18_67699814     HPrz    C    A      0.5      1        2 
  18 chr18_67699814     ZBoe    C    A        0      0        2 
  18 chr18_67699814     ZGre    C    A        0      0        2 
  18 chr18_67699814     ZHar    C    A        0      0        2 
  18 chr18_67699814   Sample    C    A        0      0        2 
  18 chr18_67701955     AAsi    C    A        0      0        2 
  18 chr18_67701955     AKia    C    A        0      0        2 
  18 chr18_67701955     AOna    C    A        1      2        2 
  18 chr18_67701955     ASom    C    A        0      0        2 
  18 chr18_67701955     HCab    C    A        0      0        2 
  18 chr18_67701955     HPrz    C    A        0      0        2 
  18 chr18_67701955     ZBoe    C    A        0      0        2 
  18 chr18_67701955     ZGre    C    A        0      0        2 
  18 chr18_67701955     ZHar    C    A        0      0        2 
  18 chr18_67701955   Sample    C    A        0      0        2 
  18 chr18_67702319     AAsi    T    C        0      0        2 
  18 chr18_67702319     AKia    T    C        0      0        2 
  18 chr18_67702319     AOna    T    C        0      0        2 
  18 chr18_67702319     ASom    T    C        0      0        2 
  18 chr18_67702319     HCab    T    C        1      2        2 
  18 chr18_67702319     HPrz    T    C        1      2        2 
  18 chr18_67702319     ZBoe    T    C        0      0        2 
  18 chr18_67702319     ZGre    T    C        0      0        2 
  18 chr18_67702319     ZHar    T    C        0      0        2 
  18 chr18_67702319   Sample    T    C        0      0        2 
  18 chr18_67704480     AAsi    T    C        0      0        2 
  18 chr18_67704480     AKia    T    C        0      0        2 
  18 chr18_67704480     AOna    T    C        0      0        2 
  18 chr18_67704480     ASom    T    C        0      0        2 
  18 chr18_67704480     HCab    T    C        0      0        2 
  18 chr18_67704480     HPrz    T    C        0      0        2 
  18 chr18_67704480     ZBoe    T    C      0.5      1        2 
  18 chr18_67704480     ZGre    T    C        0      0        2 
  18 chr18_67704480     ZHar    T    C        0      0        2 
  18 chr18_67704480   Sample    T    C        0      0        2 
  18 chr18_67713957     AAsi    A    G        0      0        2 
  18 chr18_67713957     AKia    A    G        0      0        2 
  18 chr18_67713957     AOna    A    G        0      0        2 
  18 chr18_67713957     ASom    A    G        0      0        2 
  18 chr18_67713957     HCab    A    G        0      0        2 
  18 chr18_67713957     HPrz    A    G      0.5      1        2 
  18 chr18_67713957     ZBoe    A    G        0      0        2 
  18 chr18_67713957     ZGre    A    G        0      0        2 
  18 chr18_67713957     ZHar    A    G        0      0        2 
  18 chr18_67713957   Sample    A    G        0      0        2 
  18 chr18_67715177     AAsi    G    A        0      0        2 
  18 chr18_67715177     AKia    G    A        0      0        2 
  18 chr18_67715177     AOna    G    A        0      0        2 
  18 chr18_67715177     ASom    G    A        0      0        2 
  18 chr18_67715177     HCab    G    A        1      2        2 
  18 chr18_67715177     HPrz    G    A        1      2        2 
  18 chr18_67715177     ZBoe    G    A        0      0        2 
  18 chr18_67715177     ZGre    G    A        0      0        2 
  18 chr18_67715177     ZHar    G    A        0      0        2 
  18 chr18_67715177   Sample    G    A        0      0        2 
  18 chr18_67719687     AAsi    G    A        0      0        2 
  18 chr18_67719687     AKia    G    A        0      0        2 
  18 chr18_67719687     AOna    G    A        0      0        2 
  18 chr18_67719687     ASom    G    A        0      0        2 
  18 chr18_67719687     HCab    G    A        0      0        2 
  18 chr18_67719687     HPrz    G    A        0      0        2 
  18 chr18_67719687     ZBoe    G    A        0      0        2 
  18 chr18_67719687     ZGre    G    A      0.5      1        2 
  18 chr18_67719687     ZHar    G    A        0      0        2 
  18 chr18_67719687   Sample    G    A        0      0        2 
  18 chr18_67720856     AAsi    T    C        0      0        2 
  18 chr18_67720856     AKia    T    C        0      0        2 
  18 chr18_67720856     AOna    T    C        0      0        2 
  18 chr18_67720856     ASom    T    C        0      0        2 
  18 chr18_67720856     HCab    T    C        0      0        2 
  18 chr18_67720856     HPrz    T    C        0      0        2 
  18 chr18_67720856     ZBoe    T    C        0      0        2 
  18 chr18_67720856     ZGre    T    C        0      0        2 
  18 chr18_67720856     ZHar    T    C        1      2        2 
  18 chr18_67720856   Sample    T    C        0      0        2 
  18 chr18_67722077     AAsi    G    T      0.5      1        2 
  18 chr18_67722077     AKia    G    T        0      0        2 
  18 chr18_67722077     AOna    G    T        1      2        2 
  18 chr18_67722077     ASom    G    T        1      2        2 
  18 chr18_67722077     HCab    G    T        0      0        2 
  18 chr18_67722077     HPrz    G    T        0      0        2 
  18 chr18_67722077     ZBoe    G    T        0      0        2 
  18 chr18_67722077     ZGre    G    T        1      2        2 
  18 chr18_67722077     ZHar    G    T        0      0        2 
  18 chr18_67722077   Sample    G    T        0      0        2 
  18 chr18_67729471     AAsi    A    G        0      0        2 
  18 chr18_67729471     AKia    A    G        0      0        2 
  18 chr18_67729471     AOna    A    G        0      0        2 
  18 chr18_67729471     ASom    A    G        0      0        2 
  18 chr18_67729471     HCab    A    G        0      0        2 
  18 chr18_67729471     HPrz    A    G        0      0        2 
  18 chr18_67729471     ZBoe    A    G        0      0        2 
  18 chr18_67729471     ZGre    A    G      0.5      1        2 
  18 chr18_67729471     ZHar    A    G        0      0        2 
  18 chr18_67729471   Sample    A    G        0      0        2 
  18 chr18_67731607     AAsi    G    C        0      0        2 
  18 chr18_67731607     AKia    G    C        0      0        2 
  18 chr18_67731607     AOna    G    C        1      2        2 
  18 chr18_67731607     ASom    G    C        0      0        2 
  18 chr18_67731607     HCab    G    C        0      0        2 
  18 chr18_67731607     HPrz    G    C        0      0        2 
  18 chr18_67731607     ZBoe    G    C        0      0        2 
  18 chr18_67731607     ZGre    G    C        0      0        2 
  18 chr18_67731607     ZHar    G    C        0      0        2 
  18 chr18_67731607   Sample    G    C        0      0        2 
  18 chr18_67732336     AAsi    A    G        0      0        2 
  18 chr18_67732336     AKia    A    G        0      0        2 
  18 chr18_67732336     AOna    A    G        0      0        2 
  18 chr18_67732336     ASom    A    G        0      0        2 
  18 chr18_67732336     HCab    A    G      0.5      1        2 
  18 chr18_67732336     HPrz    A    G      0.5      1        2 
  18 chr18_67732336     ZBoe    A    G        0      0        2 
  18 chr18_67732336     ZGre    A    G        0      0        2 
  18 chr18_67732336     ZHar    A    G        0      0        2 
  18 chr18_67732336   Sample    A    G        0      0        2 
  18 chr18_67732539     AAsi    A    T      0.5      1        2 
  18 chr18_67732539     AKia    A    T        0      0        2 
  18 chr18_67732539     AOna    A    T        0      0        2 
  18 chr18_67732539     ASom    A    T        0      0        2 
  18 chr18_67732539     HCab    A    T        0      0        2 
  18 chr18_67732539     HPrz    A    T        0      0        2 
  18 chr18_67732539     ZBoe    A    T        0      0        2 
  18 chr18_67732539     ZGre    A    T        0      0        2 
  18 chr18_67732539     ZHar    A    T        0      0        2 
  18 chr18_67732539   Sample    A    T        0      0        2 
  18 chr18_67733550     AAsi    T    C        0      0        2 
  18 chr18_67733550     AKia    T    C        0      0        2 
  18 chr18_67733550     AOna    T    C        1      2        2 
  18 chr18_67733550     ASom    T    C        0      0        2 
  18 chr18_67733550     HCab    T    C        0      0        2 
  18 chr18_67733550     HPrz    T    C        0      0        2 
  18 chr18_67733550     ZBoe    T    C        0      0        2 
  18 chr18_67733550     ZGre    T    C        0      0        2 
  18 chr18_67733550     ZHar    T    C        0      0        2 
  18 chr18_67733550   Sample    T    C        0      0        2 
  18 chr18_67746760     AAsi    G    A        0      0        2 
  18 chr18_67746760     AKia    G    A        0      0        2 
  18 chr18_67746760     AOna    G    A        0      0        2 
  18 chr18_67746760     ASom    G    A        0      0        2 
  18 chr18_67746760     HCab    G    A        0      0        2 
  18 chr18_67746760     HPrz    G    A        0      0        2 
  18 chr18_67746760     ZBoe    G    A        0      0        2 
  18 chr18_67746760     ZGre    G    A        1      2        2 
  18 chr18_67746760     ZHar    G    A        0      0        2 
  18 chr18_67746760   Sample    G    A        0      0        2 
  18 chr18_67760173     AAsi    A    G        0      0        2 
  18 chr18_67760173     AKia    A    G        0      0        2 
  18 chr18_67760173     AOna    A    G        0      0        2 
  18 chr18_67760173     ASom    A    G        0      0        2 
  18 chr18_67760173     HCab    A    G        1      2        2 
  18 chr18_67760173     HPrz    A    G        1      2        2 
  18 chr18_67760173     ZBoe    A    G        0      0        2 
  18 chr18_67760173     ZGre    A    G        0      0        2 
  18 chr18_67760173     ZHar    A    G        0      0        2 
  18 chr18_67760173   Sample    A    G        0      0        2 
  18 chr18_67761971     AAsi    A    G        0      0        2 
  18 chr18_67761971     AKia    A    G        0      0        2 
  18 chr18_67761971     AOna    A    G        0      0        2 
  18 chr18_67761971     ASom    A    G        0      0        2 
  18 chr18_67761971     HCab    A    G        1      2        2 
  18 chr18_67761971     HPrz    A    G        1      2        2 
  18 chr18_67761971     ZBoe    A    G        0      0        2 
  18 chr18_67761971     ZGre    A    G        0      0        2 
  18 chr18_67761971     ZHar    A    G        0      0        2 
  18 chr18_67761971   Sample    A    G        0      0        2 
  18 chr18_67770467     AAsi    G    T        0      0        2 
  18 chr18_67770467     AKia    G    T        0      0        2 
  18 chr18_67770467     AOna    G    T        0      0        2 
  18 chr18_67770467     ASom    G    T        0      0        2 
  18 chr18_67770467     HCab    G    T        1      2        2 
  18 chr18_67770467     HPrz    G    T        1      2        2 
  18 chr18_67770467     ZBoe    G    T        0      0        2 
  18 chr18_67770467     ZGre    G    T        0      0        2 
  18 chr18_67770467     ZHar    G    T        0      0        2 
  18 chr18_67770467   Sample    G    T        0      0        2 
  18 chr18_67774343     AAsi    G    T        0      0        2 
  18 chr18_67774343     AKia    G    T        0      0        2 
  18 chr18_67774343     AOna    G    T        0      0        2 
  18 chr18_67774343     ASom    G    T        0      0        2 
  18 chr18_67774343     HCab    G    T        0      0        2 
  18 chr18_67774343     HPrz    G    T        0      0        2 
  18 chr18_67774343     ZBoe    G    T        0      0        2 
  18 chr18_67774343     ZGre    G    T        1      2        2 
  18 chr18_67774343     ZHar    G    T        0      0        2 
  18 chr18_67774343   Sample    G    T        0      0        2 
  18 chr18_67788607     AAsi    G    T        0      0        2 
  18 chr18_67788607     AKia    G    T        0      0        2 
  18 chr18_67788607     AOna    G    T        0      0        2 
  18 chr18_67788607     ASom    G    T        0      0        2 
  18 chr18_67788607     HCab    G    T        0      0        2 
  18 chr18_67788607     HPrz    G    T        0      0        2 
  18 chr18_67788607     ZBoe    G    T      0.5      1        2 
  18 chr18_67788607     ZGre    G    T        0      0        2 
  18 chr18_67788607     ZHar    G    T        0      0        2 
  18 chr18_67788607   Sample    G    T        0      0        2 
  18 chr18_67795289     AAsi    C    T        0      0        2 
  18 chr18_67795289     AKia    C    T        0      0        2 
  18 chr18_67795289     AOna    C    T        0      0        2 
  18 chr18_67795289     ASom    C    T        0      0        2 
  18 chr18_67795289     HCab    C    T        1      2        2 
  18 chr18_67795289     HPrz    C    T        1      2        2 
  18 chr18_67795289     ZBoe    C    T        0      0        2 
  18 chr18_67795289     ZGre    C    T        0      0        2 
  18 chr18_67795289     ZHar    C    T        0      0        2 
  18 chr18_67795289   Sample    C    T        1      2        2 
  18 chr18_67797890     AAsi    T    C        0      0        2 
  18 chr18_67797890     AKia    T    C        0      0        2 
  18 chr18_67797890     AOna    T    C        0      0        2 
  18 chr18_67797890     ASom    T    C        0      0        2 
  18 chr18_67797890     HCab    T    C        1      2        2 
  18 chr18_67797890     HPrz    T    C        1      2        2 
  18 chr18_67797890     ZBoe    T    C        0      0        2 
  18 chr18_67797890     ZGre    T    C        0      0        2 
  18 chr18_67797890     ZHar    T    C        0      0        2 
  18 chr18_67797890   Sample    T    C        0      0        2 
  18 chr18_67798340     AAsi    G    C        0      0        2 
  18 chr18_67798340     AKia    G    C        1      2        2 
  18 chr18_67798340     AOna    G    C        0      0        2 
  18 chr18_67798340     ASom    G    C        0      0        2 
  18 chr18_67798340     HCab    G    C        0      0        2 
  18 chr18_67798340     HPrz    G    C        0      0        2 
  18 chr18_67798340     ZBoe    G    C        0      0        2 
  18 chr18_67798340     ZGre    G    C        0      0        2 
  18 chr18_67798340     ZHar    G    C        0      0        2 
  18 chr18_67798340   Sample    G    C        0      0        2 
  18 chr18_67802774     AAsi    A    G        0      0        2 
  18 chr18_67802774     AKia    A    G        0      0        2 
  18 chr18_67802774     AOna    A    G        1      2        2 
  18 chr18_67802774     ASom    A    G        0      0        2 
  18 chr18_67802774     HCab    A    G        0      0        2 
  18 chr18_67802774     HPrz    A    G        0      0        2 
  18 chr18_67802774     ZBoe    A    G        0      0        2 
  18 chr18_67802774     ZGre    A    G        0      0        2 
  18 chr18_67802774     ZHar    A    G        0      0        2 
  18 chr18_67802774   Sample    A    G        0      0        2 
  18 chr18_67803553     AAsi    C    T        0      0        2 
  18 chr18_67803553     AKia    C    T        0      0        2 
  18 chr18_67803553     AOna    C    T        0      0        2 
  18 chr18_67803553     ASom    C    T        1      2        2 
  18 chr18_67803553     HCab    C    T        0      0        2 
  18 chr18_67803553     HPrz    C    T        0      0        2 
  18 chr18_67803553     ZBoe    C    T        0      0        2 
  18 chr18_67803553     ZGre    C    T        0      0        2 
  18 chr18_67803553     ZHar    C    T        0      0        2 
  18 chr18_67803553   Sample    C    T        0      0        2 
  18 chr18_67815062     AAsi    A    G        0      0        2 
  18 chr18_67815062     AKia    A    G      0.5      1        2 
  18 chr18_67815062     AOna    A    G        0      0        2 
  18 chr18_67815062     ASom    A    G        0      0        2 
  18 chr18_67815062     HCab    A    G        0      0        2 
  18 chr18_67815062     HPrz    A    G        0      0        2 
  18 chr18_67815062     ZBoe    A    G        0      0        2 
  18 chr18_67815062     ZGre    A    G        0      0        2 
  18 chr18_67815062     ZHar    A    G        0      0        2 
  18 chr18_67815062   Sample    A    G        0      0        2 
  18 chr18_67816108     AAsi    C    A        0      0        2 
  18 chr18_67816108     AKia    C    A        0      0        2 
  18 chr18_67816108     AOna    C    A        0      0        2 
  18 chr18_67816108     ASom    C    A        0      0        2 
  18 chr18_67816108     HCab    C    A        0      0        2 
  18 chr18_67816108     HPrz    C    A        0      0        2 
  18 chr18_67816108     ZBoe    C    A        0      0        2 
  18 chr18_67816108     ZGre    C    A        0      0        2 
  18 chr18_67816108     ZHar    C    A      0.5      1        2 
  18 chr18_67816108   Sample    C    A        0      0        2 
  18 chr18_67821223     AAsi    G    T        0      0        2 
  18 chr18_67821223     AKia    G    T        0      0        2 
  18 chr18_67821223     AOna    G    T        0      0        2 
  18 chr18_67821223     ASom    G    T        0      0        2 
  18 chr18_67821223     HCab    G    T        0      0        2 
  18 chr18_67821223     HPrz    G    T        0      0        2 
  18 chr18_67821223     ZBoe    G    T      0.5      1        2 
  18 chr18_67821223     ZGre    G    T        1      2        2 
  18 chr18_67821223     ZHar    G    T        0      0        2 
  18 chr18_67821223   Sample    G    T        0      0        2 
  18 chr18_67827494     AAsi    T    C        0      0        2 
  18 chr18_67827494     AKia    T    C        1      2        2 
  18 chr18_67827494     AOna    T    C        0      0        2 
  18 chr18_67827494     ASom    T    C        0      0        2 
  18 chr18_67827494     HCab    T    C        0      0        2 
  18 chr18_67827494     HPrz    T    C        0      0        2 
  18 chr18_67827494     ZBoe    T    C        0      0        2 
  18 chr18_67827494     ZGre    T    C        0      0        2 
  18 chr18_67827494     ZHar    T    C        0      0        2 
  18 chr18_67827494   Sample    T    C        0      0        2 
  18 chr18_67828196     AAsi    C    G        1      2        2 
  18 chr18_67828196     AKia    C    G        0      0        2 
  18 chr18_67828196     AOna    C    G        0      0        2 
  18 chr18_67828196     ASom    C    G        1      2        2 
  18 chr18_67828196     HCab    C    G        0      0        2 
  18 chr18_67828196     HPrz    C    G        0      0        2 
  18 chr18_67828196     ZBoe    C    G        0      0        2 
  18 chr18_67828196     ZGre    C    G        0      0        2 
  18 chr18_67828196     ZHar    C    G        0      0        2 
  18 chr18_67828196   Sample    C    G        1      2        2 
  18 chr18_67834507     AAsi    T    G        0      0        2 
  18 chr18_67834507     AKia    T    G        0      0        2 
  18 chr18_67834507     AOna    T    G        0      0        2 
  18 chr18_67834507     ASom    T    G        0      0        2 
  18 chr18_67834507     HCab    T    G        1      2        2 
  18 chr18_67834507     HPrz    T    G        1      2        2 
  18 chr18_67834507     ZBoe    T    G        0      0        2 
  18 chr18_67834507     ZGre    T    G        0      0        2 
  18 chr18_67834507     ZHar    T    G        0      0        2 
  18 chr18_67834507   Sample    T    G        0      0        2 
  18 chr18_67834621     AAsi    T    C        0      0        2 
  18 chr18_67834621     AKia    T    C        0      0        2 
  18 chr18_67834621     AOna    T    C        0      0        2 
  18 chr18_67834621     ASom    T    C        0      0        2 
  18 chr18_67834621     HCab    T    C        1      2        2 
  18 chr18_67834621     HPrz    T    C        1      2        2 
  18 chr18_67834621     ZBoe    T    C        0      0        2 
  18 chr18_67834621     ZGre    T    C        0      0        2 
  18 chr18_67834621     ZHar    T    C        0      0        2 
  18 chr18_67834621   Sample    T    C        0      0        2 
  18 chr18_67843542     AAsi    T    C        0      0        2 
  18 chr18_67843542     AKia    T    C        0      0        2 
  18 chr18_67843542     AOna    T    C        0      0        2 
  18 chr18_67843542     ASom    T    C        0      0        2 
  18 chr18_67843542     HCab    T    C        0      0        2 
  18 chr18_67843542     HPrz    T    C        0      0        2 
  18 chr18_67843542     ZBoe    T    C        0      0        2 
  18 chr18_67843542     ZGre    T    C        0      0        2 
  18 chr18_67843542     ZHar    T    C      0.5      1        2 
  18 chr18_67843542   Sample    T    C        0      0        2 
  18 chr18_67846739     AAsi    A    C        0      0        2 
  18 chr18_67846739     AKia    A    C        0      0        2 
  18 chr18_67846739     AOna    A    C        1      2        2 
  18 chr18_67846739     ASom    A    C        0      0        2 
  18 chr18_67846739     HCab    A    C        1      2        2 
  18 chr18_67846739     HPrz    A    C        1      2        2 
  18 chr18_67846739     ZBoe    A    C        0      0        2 
  18 chr18_67846739     ZGre    A    C        0      0        2 
  18 chr18_67846739     ZHar    A    C        0      0        2 
  18 chr18_67846739   Sample    A    C        0      0        2 
  18 chr18_67849365     AAsi    A    G        0      0        2 
  18 chr18_67849365     AKia    A    G        0      0        2 
  18 chr18_67849365     AOna    A    G        0      0        2 
  18 chr18_67849365     ASom    A    G        0      0        2 
  18 chr18_67849365     HCab    A    G        0      0        2 
  18 chr18_67849365     HPrz    A    G        0      0        2 
  18 chr18_67849365     ZBoe    A    G        1      2        2 
  18 chr18_67849365     ZGre    A    G        1      2        2 
  18 chr18_67849365     ZHar    A    G        0      0        2 
  18 chr18_67849365   Sample    A    G        0      0        2 
  18 chr18_67857093     AAsi    C    G        0      0        2 
  18 chr18_67857093     AKia    C    G        0      0        2 
  18 chr18_67857093     AOna    C    G        0      0        2 
  18 chr18_67857093     ASom    C    G        0      0        2 
  18 chr18_67857093     HCab    C    G        0      0        2 
  18 chr18_67857093     HPrz    C    G        0      0        2 
  18 chr18_67857093     ZBoe    C    G        0      0        2 
  18 chr18_67857093     ZGre    C    G        0      0        2 
  18 chr18_67857093     ZHar    C    G      0.5      1        2 
  18 chr18_67857093   Sample    C    G        0      0        2 
  18 chr18_67862126     AAsi    A    C        0      0        2 
  18 chr18_67862126     AKia    A    C        0      0        2 
  18 chr18_67862126     AOna    A    C        0      0        2 
  18 chr18_67862126     ASom    A    C        0      0        2 
  18 chr18_67862126     HCab    A    C        0      0        2 
  18 chr18_67862126     HPrz    A    C        0      0        2 
  18 chr18_67862126     ZBoe    A    C        1      2        2 
  18 chr18_67862126     ZGre    A    C        0      0        2 
  18 chr18_67862126     ZHar    A    C        0      0        2 
  18 chr18_67862126   Sample    A    C        0      0        2 
  18 chr18_67871633     AAsi    C    T        0      0        2 
  18 chr18_67871633     AKia    C    T        0      0        2 
  18 chr18_67871633     AOna    C    T        0      0        2 
  18 chr18_67871633     ASom    C    T        0      0        2 
  18 chr18_67871633     HCab    C    T        0      0        2 
  18 chr18_67871633     HPrz    C    T        0      0        2 
  18 chr18_67871633     ZBoe    C    T      0.5      1        2 
  18 chr18_67871633     ZGre    C    T        0      0        2 
  18 chr18_67871633     ZHar    C    T        0      0        2 
  18 chr18_67871633   Sample    C    T        0      0        2 
  18 chr18_67873853     AAsi    A    G        0      0        2 
  18 chr18_67873853     AKia    A    G        0      0        2 
  18 chr18_67873853     AOna    A    G        0      0        2 
  18 chr18_67873853     ASom    A    G        1      2        2 
  18 chr18_67873853     HCab    A    G        0      0        2 
  18 chr18_67873853     HPrz    A    G        0      0        2 
  18 chr18_67873853     ZBoe    A    G        0      0        2 
  18 chr18_67873853     ZGre    A    G        0      0        2 
  18 chr18_67873853     ZHar    A    G        0      0        2 
  18 chr18_67873853   Sample    A    G        0      0        2 
  18 chr18_67876164     AAsi    T    G        0      0        2 
  18 chr18_67876164     AKia    T    G        1      2        2 
  18 chr18_67876164     AOna    T    G        0      0        2 
  18 chr18_67876164     ASom    T    G        0      0        2 
  18 chr18_67876164     HCab    T    G        0      0        2 
  18 chr18_67876164     HPrz    T    G        0      0        2 
  18 chr18_67876164     ZBoe    T    G        0      0        2 
  18 chr18_67876164     ZGre    T    G        0      0        2 
  18 chr18_67876164     ZHar    T    G        0      0        2 
  18 chr18_67876164   Sample    T    G        0      0        2 
  18 chr18_67877289     AAsi    A    C        0      0        2 
  18 chr18_67877289     AKia    A    C        0      0        2 
  18 chr18_67877289     AOna    A    C        0      0        2 
  18 chr18_67877289     ASom    A    C        0      0        2 
  18 chr18_67877289     HCab    A    C        1      2        2 
  18 chr18_67877289     HPrz    A    C        1      2        2 
  18 chr18_67877289     ZBoe    A    C        0      0        2 
  18 chr18_67877289     ZGre    A    C        0      0        2 
  18 chr18_67877289     ZHar    A    C        0      0        2 
  18 chr18_67877289   Sample    A    C        0      0        2 
  18 chr18_67878774     AAsi    A    C        0      0        2 
  18 chr18_67878774     AKia    A    C        0      0        2 
  18 chr18_67878774     AOna    A    C        0      0        2 
  18 chr18_67878774     ASom    A    C        0      0        2 
  18 chr18_67878774     HCab    A    C        1      2        2 
  18 chr18_67878774     HPrz    A    C        1      2        2 
  18 chr18_67878774     ZBoe    A    C        0      0        2 
  18 chr18_67878774     ZGre    A    C        0      0        2 
  18 chr18_67878774     ZHar    A    C        0      0        2 
  18 chr18_67878774   Sample    A    C        0      0        2 
  18 chr18_67883292     AAsi    C    T        0      0        2 
  18 chr18_67883292     AKia    C    T        0      0        2 
  18 chr18_67883292     AOna    C    T        0      0        2 
  18 chr18_67883292     ASom    C    T        0      0        2 
  18 chr18_67883292     HCab    C    T        1      2        2 
  18 chr18_67883292     HPrz    C    T        1      2        2 
  18 chr18_67883292     ZBoe    C    T        0      0        2 
  18 chr18_67883292     ZGre    C    T        0      0        2 
  18 chr18_67883292     ZHar    C    T        0      0        2 
  18 chr18_67883292   Sample    C    T        0      0        2 
  18 chr18_67885163     AAsi    T    C        0      0        2 
  18 chr18_67885163     AKia    T    C        0      0        2 
  18 chr18_67885163     AOna    T    C        0      0        2 
  18 chr18_67885163     ASom    T    C      0.5      1        2 
  18 chr18_67885163     HCab    T    C        0      0        2 
  18 chr18_67885163     HPrz    T    C        0      0        2 
  18 chr18_67885163     ZBoe    T    C        0      0        2 
  18 chr18_67885163     ZGre    T    C        0      0        2 
  18 chr18_67885163     ZHar    T    C        0      0        2 
  18 chr18_67885163   Sample    T    C        0      0        2 
  18 chr18_67888654     AAsi    T    C        0      0        2 
  18 chr18_67888654     AKia    T    C        0      0        2 
  18 chr18_67888654     AOna    T    C        0      0        2 
  18 chr18_67888654     ASom    T    C        0      0        2 
  18 chr18_67888654     HCab    T    C        0      0        2 
  18 chr18_67888654     HPrz    T    C      0.5      1        2 
  18 chr18_67888654     ZBoe    T    C        0      0        2 
  18 chr18_67888654     ZGre    T    C        0      0        2 
  18 chr18_67888654     ZHar    T    C        0      0        2 
  18 chr18_67888654   Sample    T    C        0      0        2 
  18 chr18_67889208     AAsi    A    T        0      0        2 
  18 chr18_67889208     AKia    A    T        0      0        2 
  18 chr18_67889208     AOna    A    T        0      0        2 
  18 chr18_67889208     ASom    A    T        0      0        2 
  18 chr18_67889208     HCab    A    T      0.5      1        2 
  18 chr18_67889208     HPrz    A    T        0      0        2 
  18 chr18_67889208     ZBoe    A    T        0      0        2 
  18 chr18_67889208     ZGre    A    T        0      0        2 
  18 chr18_67889208     ZHar    A    T        0      0        2 
  18 chr18_67889208   Sample    A    T        0      0        2 
  18 chr18_67890003     AAsi    T    A        0      0        2 
  18 chr18_67890003     AKia    T    A        0      0        2 
  18 chr18_67890003     AOna    T    A        0      0        2 
  18 chr18_67890003     ASom    T    A        0      0        2 
  18 chr18_67890003     HCab    T    A        0      0        2 
  18 chr18_67890003     HPrz    T    A        0      0        2 
  18 chr18_67890003     ZBoe    T    A        1      2        2 
  18 chr18_67890003     ZGre    T    A        0      0        2 
  18 chr18_67890003     ZHar    T    A        0      0        2 
  18 chr18_67890003   Sample    T    A        0      0        2 
  18 chr18_67897347     AAsi    A    G      0.5      1        2 
  18 chr18_67897347     AKia    A    G        0      0        2 
  18 chr18_67897347     AOna    A    G        0      0        2 
  18 chr18_67897347     ASom    A    G        0      0        2 
  18 chr18_67897347     HCab    A    G        0      0        2 
  18 chr18_67897347     HPrz    A    G        0      0        2 
  18 chr18_67897347     ZBoe    A    G        0      0        2 
  18 chr18_67897347     ZGre    A    G        0      0        2 
  18 chr18_67897347     ZHar    A    G        0      0        2 
  18 chr18_67897347   Sample    A    G        1      2        2 
  18 chr18_67899575     AAsi    T    C        0      0        2 
  18 chr18_67899575     AKia    T    C        1      2        2 
  18 chr18_67899575     AOna    T    C        1      2        2 
  18 chr18_67899575     ASom    T    C        0      0        2 
  18 chr18_67899575     HCab    T    C        0      0        2 
  18 chr18_67899575     HPrz    T    C        0      0        2 
  18 chr18_67899575     ZBoe    T    C        0      0        2 
  18 chr18_67899575     ZGre    T    C        0      0        2 
  18 chr18_67899575     ZHar    T    C        0      0        2 
  18 chr18_67899575   Sample    T    C        0      0        2 
  18 chr18_67901744     AAsi    A    C        0      0        2 
  18 chr18_67901744     AKia    A    C        0      0        2 
  18 chr18_67901744     AOna    A    C        0      0        2 
  18 chr18_67901744     ASom    A    C        0      0        2 
  18 chr18_67901744     HCab    A    C        0      0        2 
  18 chr18_67901744     HPrz    A    C        1      2        2 
  18 chr18_67901744     ZBoe    A    C        0      0        2 
  18 chr18_67901744     ZGre    A    C        0      0        2 
  18 chr18_67901744     ZHar    A    C        0      0        2 
  18 chr18_67901744   Sample    A    C        0      0        2 
  18 chr18_67904433     AAsi    T    C        0      0        2 
  18 chr18_67904433     AKia    T    C        0      0        2 
  18 chr18_67904433     AOna    T    C        0      0        2 
  18 chr18_67904433     ASom    T    C        0      0        2 
  18 chr18_67904433     HCab    T    C        0      0        2 
  18 chr18_67904433     HPrz    T    C        0      0        2 
  18 chr18_67904433     ZBoe    T    C        0      0        2 
  18 chr18_67904433     ZGre    T    C        0      0        2 
  18 chr18_67904433     ZHar    T    C      0.5      1        2 
  18 chr18_67904433   Sample    T    C        0      0        2 
  18 chr18_67905313     AAsi    G    T        1      2        2 
  18 chr18_67905313     AKia    G    T        0      0        2 
  18 chr18_67905313     AOna    G    T        0      0        2 
  18 chr18_67905313     ASom    G    T        1      2        2 
  18 chr18_67905313     HCab    G    T        0      0        2 
  18 chr18_67905313     HPrz    G    T        0      0        2 
  18 chr18_67905313     ZBoe    G    T        0      0        2 
  18 chr18_67905313     ZGre    G    T        0      0        2 
  18 chr18_67905313     ZHar    G    T        0      0        2 
  18 chr18_67905313   Sample    G    T        1      2        2 
  18 chr18_67921011     AAsi    A    G        0      0        2 
  18 chr18_67921011     AKia    A    G        0      0        2 
  18 chr18_67921011     AOna    A    G        0      0        2 
  18 chr18_67921011     ASom    A    G        0      0        2 
  18 chr18_67921011     HCab    A    G        1      2        2 
  18 chr18_67921011     HPrz    A    G        1      2        2 
  18 chr18_67921011     ZBoe    A    G        0      0        2 
  18 chr18_67921011     ZGre    A    G        0      0        2 
  18 chr18_67921011     ZHar    A    G        0      0        2 
  18 chr18_67921011   Sample    A    G        0      0        2 
  18 chr18_67921440     AAsi    A    G        0      0        2 
  18 chr18_67921440     AKia    A    G        0      0        2 
  18 chr18_67921440     AOna    A    G        0      0        2 
  18 chr18_67921440     ASom    A    G        0      0        2 
  18 chr18_67921440     HCab    A    G      0.5      1        2 
  18 chr18_67921440     HPrz    A    G        1      2        2 
  18 chr18_67921440     ZBoe    A    G        0      0        2 
  18 chr18_67921440     ZGre    A    G        0      0        2 
  18 chr18_67921440     ZHar    A    G        0      0        2 
  18 chr18_67921440   Sample    A    G        0      0        2 
  18 chr18_67923743     AAsi    T    G        0      0        2 
  18 chr18_67923743     AKia    T    G        0      0        2 
  18 chr18_67923743     AOna    T    G        1      2        2 
  18 chr18_67923743     ASom    T    G        0      0        2 
  18 chr18_67923743     HCab    T    G        0      0        2 
  18 chr18_67923743     HPrz    T    G        0      0        2 
  18 chr18_67923743     ZBoe    T    G        0      0        2 
  18 chr18_67923743     ZGre    T    G        0      0        2 
  18 chr18_67923743     ZHar    T    G        0      0        2 
  18 chr18_67923743   Sample    T    G        0      0        2 
  18 chr18_67925590     AAsi    G    A        0      0        2 
  18 chr18_67925590     AKia    G    A        0      0        2 
  18 chr18_67925590     AOna    G    A        0      0        2 
  18 chr18_67925590     ASom    G    A        0      0        2 
  18 chr18_67925590     HCab    G    A        0      0        2 
  18 chr18_67925590     HPrz    G    A        0      0        2 
  18 chr18_67925590     ZBoe    G    A        0      0        2 
  18 chr18_67925590     ZGre    G    A        0      0        2 
  18 chr18_67925590     ZHar    G    A      0.5      1        2 
  18 chr18_67925590   Sample    G    A        0      0        2 
  18 chr18_67926334     AAsi    G    A        0      0        2 
  18 chr18_67926334     AKia    G    A        0      0        2 
  18 chr18_67926334     AOna    G    A        0      0        2 
  18 chr18_67926334     ASom    G    A        0      0        2 
  18 chr18_67926334     HCab    G    A        0      0        2 
  18 chr18_67926334     HPrz    G    A        0      0        2 
  18 chr18_67926334     ZBoe    G    A      0.5      1        2 
  18 chr18_67926334     ZGre    G    A        0      0        2 
  18 chr18_67926334     ZHar    G    A        0      0        2 
  18 chr18_67926334   Sample    G    A        0      0        2 
  18 chr18_67952768     AAsi    T    G        0      0        2 
  18 chr18_67952768     AKia    T    G        0      0        2 
  18 chr18_67952768     AOna    T    G        0      0        2 
  18 chr18_67952768     ASom    T    G        0      0        2 
  18 chr18_67952768     HCab    T    G        0      0        2 
  18 chr18_67952768     HPrz    T    G        0      0        2 
  18 chr18_67952768     ZBoe    T    G        0      0        2 
  18 chr18_67952768     ZGre    T    G        1      2        2 
  18 chr18_67952768     ZHar    T    G        0      0        2 
  18 chr18_67952768   Sample    T    G        0      0        2 
  18 chr18_67969904     AAsi    T    C        0      0        2 
  18 chr18_67969904     AKia    T    C        0      0        2 
  18 chr18_67969904     AOna    T    C        0      0        2 
  18 chr18_67969904     ASom    T    C        0      0        2 
  18 chr18_67969904     HCab    T    C        1      2        2 
  18 chr18_67969904     HPrz    T    C        1      2        2 
  18 chr18_67969904     ZBoe    T    C        0      0        2 
  18 chr18_67969904     ZGre    T    C        0      0        2 
  18 chr18_67969904     ZHar    T    C        0      0        2 
  18 chr18_67969904   Sample    T    C        0      0        2 
  18 chr18_67971643     AAsi    G    C        0      0        2 
  18 chr18_67971643     AKia    G    C        0      0        2 
  18 chr18_67971643     AOna    G    C        0      0        2 
  18 chr18_67971643     ASom    G    C        0      0        2 
  18 chr18_67971643     HCab    G    C        1      2        2 
  18 chr18_67971643     HPrz    G    C        1      2        2 
  18 chr18_67971643     ZBoe    G    C        0      0        2 
  18 chr18_67971643     ZGre    G    C        0      0        2 
  18 chr18_67971643     ZHar    G    C        0      0        2 
  18 chr18_67971643   Sample    G    C        0      0        2 
  18 chr18_67990621     AAsi    C    A        0      0        2 
  18 chr18_67990621     AKia    C    A        0      0        2 
  18 chr18_67990621     AOna    C    A        0      0        2 
  18 chr18_67990621     ASom    C    A        0      0        2 
  18 chr18_67990621     HCab    C    A        1      2        2 
  18 chr18_67990621     HPrz    C    A        1      2        2 
  18 chr18_67990621     ZBoe    C    A        0      0        2 
  18 chr18_67990621     ZGre    C    A        0      0        2 
  18 chr18_67990621     ZHar    C    A        0      0        2 
  18 chr18_67990621   Sample    C    A        0      0        2 
  18 chr18_68002627     AAsi    C    G        0      0        2 
  18 chr18_68002627     AKia    C    G        0      0        2 
  18 chr18_68002627     AOna    C    G        0      0        2 
  18 chr18_68002627     ASom    C    G        0      0        2 
  18 chr18_68002627     HCab    C    G        0      0        2 
  18 chr18_68002627     HPrz    C    G        0      0        2 
  18 chr18_68002627     ZBoe    C    G      0.5      1        2 
  18 chr18_68002627     ZGre    C    G        0      0        2 
  18 chr18_68002627     ZHar    C    G        0      0        2 
  18 chr18_68002627   Sample    C    G        0      0        2 
  18 chr18_68004065     AAsi    A    G        0      0        2 
  18 chr18_68004065     AKia    A    G        0      0        2 
  18 chr18_68004065     AOna    A    G        0      0        2 
  18 chr18_68004065     ASom    A    G        0      0        2 
  18 chr18_68004065     HCab    A    G        1      2        2 
  18 chr18_68004065     HPrz    A    G        1      2        2 
  18 chr18_68004065     ZBoe    A    G        0      0        2 
  18 chr18_68004065     ZGre    A    G        0      0        2 
  18 chr18_68004065     ZHar    A    G        0      0        2 
  18 chr18_68004065   Sample    A    G        0      0        2 
  18 chr18_68006286     AAsi    T    C        0      0        2 
  18 chr18_68006286     AKia    T    C        0      0        2 
  18 chr18_68006286     AOna    T    C        0      0        2 
  18 chr18_68006286     ASom    T    C        0      0        2 
  18 chr18_68006286     HCab    T    C      0.5      1        2 
  18 chr18_68006286     HPrz    T    C        0      0        2 
  18 chr18_68006286     ZBoe    T    C        0      0        2 
  18 chr18_68006286     ZGre    T    C        0      0        2 
  18 chr18_68006286     ZHar    T    C        0      0        2 
  18 chr18_68006286   Sample    T    C        0      0        2 
  18 chr18_68007844     AAsi    A    G        0      0        2 
  18 chr18_68007844     AKia    A    G        0      0        2 
  18 chr18_68007844     AOna    A    G        0      0        2 
  18 chr18_68007844     ASom    A    G        0      0        2 
  18 chr18_68007844     HCab    A    G        1      2        2 
  18 chr18_68007844     HPrz    A    G        1      2        2 
  18 chr18_68007844     ZBoe    A    G        0      0        2 
  18 chr18_68007844     ZGre    A    G        0      0        2 
  18 chr18_68007844     ZHar    A    G        0      0        2 
  18 chr18_68007844   Sample    A    G        0      0        2 
  18 chr18_68010528     AAsi    T    C        0      0        2 
  18 chr18_68010528     AKia    T    C        0      0        2 
  18 chr18_68010528     AOna    T    C        0      0        2 
  18 chr18_68010528     ASom    T    C        0      0        2 
  18 chr18_68010528     HCab    T    C      0.5      1        2 
  18 chr18_68010528     HPrz    T    C        0      0        2 
  18 chr18_68010528     ZBoe    T    C        0      0        2 
  18 chr18_68010528     ZGre    T    C        0      0        2 
  18 chr18_68010528     ZHar    T    C        0      0        2 
  18 chr18_68010528   Sample    T    C        0      0        2 
  18 chr18_68021172     AAsi    G    A        0      0        2 
  18 chr18_68021172     AKia    G    A        0      0        2 
  18 chr18_68021172     AOna    G    A        0      0        2 
  18 chr18_68021172     ASom    G    A        0      0        2 
  18 chr18_68021172     HCab    G    A        0      0        2 
  18 chr18_68021172     HPrz    G    A        0      0        2 
  18 chr18_68021172     ZBoe    G    A      0.5      1        2 
  18 chr18_68021172     ZGre    G    A        0      0        2 
  18 chr18_68021172     ZHar    G    A        0      0        2 
  18 chr18_68021172   Sample    G    A        0      0        2 
  18 chr18_68030293     AAsi    G    A        0      0        2 
  18 chr18_68030293     AKia    G    A        0      0        2 
  18 chr18_68030293     AOna    G    A        0      0        2 
  18 chr18_68030293     ASom    G    A        0      0        2 
  18 chr18_68030293     HCab    G    A        0      0        2 
  18 chr18_68030293     HPrz    G    A        0      0        2 
  18 chr18_68030293     ZBoe    G    A        0      0        2 
  18 chr18_68030293     ZGre    G    A        0      0        2 
  18 chr18_68030293     ZHar    G    A      0.5      1        2 
  18 chr18_68030293   Sample    G    A        0      0        2 
  18 chr18_68038631     AAsi    C    A        0      0        2 
  18 chr18_68038631     AKia    C    A        1      2        2 
  18 chr18_68038631     AOna    C    A        1      2        2 
  18 chr18_68038631     ASom    C    A        0      0        2 
  18 chr18_68038631     HCab    C    A        1      2        2 
  18 chr18_68038631     HPrz    C    A        1      2        2 
  18 chr18_68038631     ZBoe    C    A        0      0        2 
  18 chr18_68038631     ZGre    C    A        0      0        2 
  18 chr18_68038631     ZHar    C    A        0      0        2 
  18 chr18_68038631   Sample    C    A        0      0        2 
  18 chr18_68040400     AAsi    A    T        0      0        2 
  18 chr18_68040400     AKia    A    T        0      0        2 
  18 chr18_68040400     AOna    A    T        0      0        2 
  18 chr18_68040400     ASom    A    T        0      0        2 
  18 chr18_68040400     HCab    A    T        0      0        2 
  18 chr18_68040400     HPrz    A    T        0      0        2 
  18 chr18_68040400     ZBoe    A    T      0.5      1        2 
  18 chr18_68040400     ZGre    A    T        0      0        2 
  18 chr18_68040400     ZHar    A    T        0      0        2 
  18 chr18_68040400   Sample    A    T        0      0        2 
  18 chr18_68048043     AAsi    G    A        0      0        2 
  18 chr18_68048043     AKia    G    A        0      0        2 
  18 chr18_68048043     AOna    G    A        0      0        2 
  18 chr18_68048043     ASom    G    A        0      0        2 
  18 chr18_68048043     HCab    G    A        1      2        2 
  18 chr18_68048043     HPrz    G    A        1      2        2 
  18 chr18_68048043     ZBoe    G    A        0      0        2 
  18 chr18_68048043     ZGre    G    A        0      0        2 
  18 chr18_68048043     ZHar    G    A        0      0        2 
  18 chr18_68048043   Sample    G    A        0      0        2 
  18 chr18_68049116     AAsi    G    A        0      0        2 
  18 chr18_68049116     AKia    G    A        0      0        2 
  18 chr18_68049116     AOna    G    A        0      0        2 
  18 chr18_68049116     ASom    G    A        0      0        2 
  18 chr18_68049116     HCab    G    A        1      2        2 
  18 chr18_68049116     HPrz    G    A        1      2        2 
  18 chr18_68049116     ZBoe    G    A        0      0        2 
  18 chr18_68049116     ZGre    G    A        0      0        2 
  18 chr18_68049116     ZHar    G    A        0      0        2 
  18 chr18_68049116   Sample    G    A        0      0        2 
  18 chr18_68065239     AAsi    A    G        0      0        2 
  18 chr18_68065239     AKia    A    G        0      0        2 
  18 chr18_68065239     AOna    A    G        0      0        2 
  18 chr18_68065239     ASom    A    G        0      0        2 
  18 chr18_68065239     HCab    A    G        0      0        2 
  18 chr18_68065239     HPrz    A    G        0      0        2 
  18 chr18_68065239     ZBoe    A    G        0      0        2 
  18 chr18_68065239     ZGre    A    G        0      0        2 
  18 chr18_68065239     ZHar    A    G        1      2        2 
  18 chr18_68065239   Sample    A    G        0      0        2 
  18 chr18_68070128     AAsi    G    A        0      0        2 
  18 chr18_68070128     AKia    G    A        0      0        2 
  18 chr18_68070128     AOna    G    A        0      0        2 
  18 chr18_68070128     ASom    G    A        0      0        2 
  18 chr18_68070128     HCab    G    A        1      2        2 
  18 chr18_68070128     HPrz    G    A        1      2        2 
  18 chr18_68070128     ZBoe    G    A        0      0        2 
  18 chr18_68070128     ZGre    G    A        0      0        2 
  18 chr18_68070128     ZHar    G    A        0      0        2 
  18 chr18_68070128   Sample    G    A        0      0        2 
  18 chr18_68077796     AAsi    C    T        0      0        2 
  18 chr18_68077796     AKia    C    T      0.5      1        2 
  18 chr18_68077796     AOna    C    T        1      2        2 
  18 chr18_68077796     ASom    C    T        0      0        2 
  18 chr18_68077796     HCab    C    T        0      0        2 
  18 chr18_68077796     HPrz    C    T        0      0        2 
  18 chr18_68077796     ZBoe    C    T        0      0        2 
  18 chr18_68077796     ZGre    C    T        0      0        2 
  18 chr18_68077796     ZHar    C    T        0      0        2 
  18 chr18_68077796   Sample    C    T        0      0        2 
  18 chr18_68077906     AAsi    T    C        0      0        2 
  18 chr18_68077906     AKia    T    C      0.5      1        2 
  18 chr18_68077906     AOna    T    C        1      2        2 
  18 chr18_68077906     ASom    T    C        0      0        2 
  18 chr18_68077906     HCab    T    C        0      0        2 
  18 chr18_68077906     HPrz    T    C        0      0        2 
  18 chr18_68077906     ZBoe    T    C        0      0        2 
  18 chr18_68077906     ZGre    T    C        0      0        2 
  18 chr18_68077906     ZHar    T    C        0      0        2 
  18 chr18_68077906   Sample    T    C        0      0        2 
  18 chr18_68084927     AAsi    A    G        0      0        2 
  18 chr18_68084927     AKia    A    G        0      0        2 
  18 chr18_68084927     AOna    A    G        0      0        2 
  18 chr18_68084927     ASom    A    G      0.5      1        2 
  18 chr18_68084927     HCab    A    G        0      0        2 
  18 chr18_68084927     HPrz    A    G        0      0        2 
  18 chr18_68084927     ZBoe    A    G        0      0        2 
  18 chr18_68084927     ZGre    A    G        0      0        2 
  18 chr18_68084927     ZHar    A    G        0      0        2 
  18 chr18_68084927   Sample    A    G        0      0        2 
  18 chr18_68088401     AAsi    G    A        0      0        2 
  18 chr18_68088401     AKia    G    A        0      0        2 
  18 chr18_68088401     AOna    G    A        0      0        2 
  18 chr18_68088401     ASom    G    A        0      0        2 
  18 chr18_68088401     HCab    G    A        0      0        2 
  18 chr18_68088401     HPrz    G    A        0      0        2 
  18 chr18_68088401     ZBoe    G    A        0      0        2 
  18 chr18_68088401     ZGre    G    A        1      2        2 
  18 chr18_68088401     ZHar    G    A        0      0        2 
  18 chr18_68088401   Sample    G    A        0      0        2 
  18 chr18_68093904     AAsi    C    T        0      0        2 
  18 chr18_68093904     AKia    C    T        0      0        2 
  18 chr18_68093904     AOna    C    T        0      0        2 
  18 chr18_68093904     ASom    C    T        0      0        2 
  18 chr18_68093904     HCab    C    T        1      2        2 
  18 chr18_68093904     HPrz    C    T        1      2        2 
  18 chr18_68093904     ZBoe    C    T        0      0        2 
  18 chr18_68093904     ZGre    C    T        0      0        2 
  18 chr18_68093904     ZHar    C    T        0      0        2 
  18 chr18_68093904   Sample    C    T        0      0        2 
  18 chr18_68096148     AAsi    A    G        0      0        2 
  18 chr18_68096148     AKia    A    G        0      0        2 
  18 chr18_68096148     AOna    A    G        0      0        2 
  18 chr18_68096148     ASom    A    G        0      0        2 
  18 chr18_68096148     HCab    A    G        0      0        2 
  18 chr18_68096148     HPrz    A    G        0      0        2 
  18 chr18_68096148     ZBoe    A    G        0      0        2 
  18 chr18_68096148     ZGre    A    G        1      2        2 
  18 chr18_68096148     ZHar    A    G        0      0        2 
  18 chr18_68096148   Sample    A    G        0      0        2 
  18 chr18_68101468     AAsi    T    G        0      0        2 
  18 chr18_68101468     AKia    T    G        0      0        2 
  18 chr18_68101468     AOna    T    G        0      0        2 
  18 chr18_68101468     ASom    T    G        0      0        2 
  18 chr18_68101468     HCab    T    G        1      2        2 
  18 chr18_68101468     HPrz    T    G        1      2        2 
  18 chr18_68101468     ZBoe    T    G        0      0        2 
  18 chr18_68101468     ZGre    T    G        0      0        2 
  18 chr18_68101468     ZHar    T    G        0      0        2 
  18 chr18_68101468   Sample    T    G        0      0        2 
  18 chr18_68108982     AAsi    A    T        0      0        2 
  18 chr18_68108982     AKia    A    T      0.5      1        2 
  18 chr18_68108982     AOna    A    T        0      0        2 
  18 chr18_68108982     ASom    A    T        0      0        2 
  18 chr18_68108982     HCab    A    T        0      0        2 
  18 chr18_68108982     HPrz    A    T        0      0        2 
  18 chr18_68108982     ZBoe    A    T        0      0        2 
  18 chr18_68108982     ZGre    A    T        0      0        2 
  18 chr18_68108982     ZHar    A    T        0      0        2 
  18 chr18_68108982   Sample    A    T        0      0        2 
  18 chr18_68110557     AAsi    G    A        0      0        2 
  18 chr18_68110557     AKia    G    A      0.5      1        2 
  18 chr18_68110557     AOna    G    A        0      0        2 
  18 chr18_68110557     ASom    G    A        0      0        2 
  18 chr18_68110557     HCab    G    A        0      0        2 
  18 chr18_68110557     HPrz    G    A        0      0        2 
  18 chr18_68110557     ZBoe    G    A        0      0        2 
  18 chr18_68110557     ZGre    G    A        0      0        2 
  18 chr18_68110557     ZHar    G    A        0      0        2 
  18 chr18_68110557   Sample    G    A        0      0        2 
  18 chr18_68120600     AAsi    T    C        0      0        2 
  18 chr18_68120600     AKia    T    C        0      0        2 
  18 chr18_68120600     AOna    T    C        0      0        2 
  18 chr18_68120600     ASom    T    C        0      0        2 
  18 chr18_68120600     HCab    T    C        0      0        2 
  18 chr18_68120600     HPrz    T    C        0      0        2 
  18 chr18_68120600     ZBoe    T    C      0.5      1        2 
  18 chr18_68120600     ZGre    T    C        0      0        2 
  18 chr18_68120600     ZHar    T    C        0      0        2 
  18 chr18_68120600   Sample    T    C        0      0        2 
  18 chr18_68123919     AAsi    G    A        0      0        2 
  18 chr18_68123919     AKia    G    A        0      0        2 
  18 chr18_68123919     AOna    G    A        0      0        2 
  18 chr18_68123919     ASom    G    A        0      0        2 
  18 chr18_68123919     HCab    G    A        1      2        2 
  18 chr18_68123919     HPrz    G    A        1      2        2 
  18 chr18_68123919     ZBoe    G    A        0      0        2 
  18 chr18_68123919     ZGre    G    A        0      0        2 
  18 chr18_68123919     ZHar    G    A        0      0        2 
  18 chr18_68123919   Sample    G    A        0      0        2 
  18 chr18_68125481     AAsi    G    A        0      0        2 
  18 chr18_68125481     AKia    G    A        0      0        2 
  18 chr18_68125481     AOna    G    A        1      2        2 
  18 chr18_68125481     ASom    G    A        0      0        2 
  18 chr18_68125481     HCab    G    A        0      0        2 
  18 chr18_68125481     HPrz    G    A        0      0        2 
  18 chr18_68125481     ZBoe    G    A        0      0        2 
  18 chr18_68125481     ZGre    G    A        0      0        2 
  18 chr18_68125481     ZHar    G    A        0      0        2 
  18 chr18_68125481   Sample    G    A        0      0        2 
  18 chr18_68129140     AAsi    A    G        0      0        2 
  18 chr18_68129140     AKia    A    G        0      0        2 
  18 chr18_68129140     AOna    A    G        0      0        2 
  18 chr18_68129140     ASom    A    G        0      0        2 
  18 chr18_68129140     HCab    A    G        0      0        2 
  18 chr18_68129140     HPrz    A    G        0      0        2 
  18 chr18_68129140     ZBoe    A    G      0.5      1        2 
  18 chr18_68129140     ZGre    A    G        0      0        2 
  18 chr18_68129140     ZHar    A    G        0      0        2 
  18 chr18_68129140   Sample    A    G        0      0        2 
  18 chr18_68131306     AAsi    T    G        0      0        2 
  18 chr18_68131306     AKia    T    G        0      0        2 
  18 chr18_68131306     AOna    T    G        0      0        2 
  18 chr18_68131306     ASom    T    G        0      0        2 
  18 chr18_68131306     HCab    T    G        0      0        2 
  18 chr18_68131306     HPrz    T    G        0      0        2 
  18 chr18_68131306     ZBoe    T    G        0      0        2 
  18 chr18_68131306     ZGre    T    G        1      2        2 
  18 chr18_68131306     ZHar    T    G        0      0        2 
  18 chr18_68131306   Sample    T    G        0      0        2 
  18 chr18_68132400     AAsi    C    G        0      0        2 
  18 chr18_68132400     AKia    C    G        0      0        2 
  18 chr18_68132400     AOna    C    G        0      0        2 
  18 chr18_68132400     ASom    C    G        0      0        2 
  18 chr18_68132400     HCab    C    G        1      2        2 
  18 chr18_68132400     HPrz    C    G        1      2        2 
  18 chr18_68132400     ZBoe    C    G        0      0        2 
  18 chr18_68132400     ZGre    C    G        0      0        2 
  18 chr18_68132400     ZHar    C    G        0      0        2 
  18 chr18_68132400   Sample    C    G        0      0        2 
  18 chr18_68137685     AAsi    A    C        0      0        2 
  18 chr18_68137685     AKia    A    C        0      0        2 
  18 chr18_68137685     AOna    A    C        0      0        2 
  18 chr18_68137685     ASom    A    C        0      0        2 
  18 chr18_68137685     HCab    A    C        1      2        2 
  18 chr18_68137685     HPrz    A    C        1      2        2 
  18 chr18_68137685     ZBoe    A    C        0      0        2 
  18 chr18_68137685     ZGre    A    C        0      0        2 
  18 chr18_68137685     ZHar    A    C        0      0        2 
  18 chr18_68137685   Sample    A    C        0      0        2 
  18 chr18_68141698     AAsi    T    C        0      0        2 
  18 chr18_68141698     AKia    T    C        0      0        2 
  18 chr18_68141698     AOna    T    C        0      0        2 
  18 chr18_68141698     ASom    T    C        0      0        2 
  18 chr18_68141698     HCab    T    C        0      0        2 
  18 chr18_68141698     HPrz    T    C        0      0        2 
  18 chr18_68141698     ZBoe    T    C      0.5      1        2 
  18 chr18_68141698     ZGre    T    C        0      0        2 
  18 chr18_68141698     ZHar    T    C        0      0        2 
  18 chr18_68141698   Sample    T    C        0      0        2 
  18 chr18_68144799     AAsi    G    A        0      0        2 
  18 chr18_68144799     AKia    G    A        1      2        2 
  18 chr18_68144799     AOna    G    A        1      2        2 
  18 chr18_68144799     ASom    G    A        0      0        2 
  18 chr18_68144799     HCab    G    A        0      0        2 
  18 chr18_68144799     HPrz    G    A        0      0        2 
  18 chr18_68144799     ZBoe    G    A        0      0        2 
  18 chr18_68144799     ZGre    G    A        0      0        2 
  18 chr18_68144799     ZHar    G    A        0      0        2 
  18 chr18_68144799   Sample    G    A        0      0        2 
  18 chr18_68149084     AAsi    C    G        0      0        2 
  18 chr18_68149084     AKia    C    G        0      0        2 
  18 chr18_68149084     AOna    C    G        0      0        2 
  18 chr18_68149084     ASom    C    G        0      0        2 
  18 chr18_68149084     HCab    C    G      0.5      1        2 
  18 chr18_68149084     HPrz    C    G        0      0        2 
  18 chr18_68149084     ZBoe    C    G        0      0        2 
  18 chr18_68149084     ZGre    C    G        0      0        2 
  18 chr18_68149084     ZHar    C    G        0      0        2 
  18 chr18_68149084   Sample    C    G        0      0        2 
  18 chr18_68153172     AAsi    T    C        0      0        2 
  18 chr18_68153172     AKia    T    C        0      0        2 
  18 chr18_68153172     AOna    T    C        0      0        2 
  18 chr18_68153172     ASom    T    C        0      0        2 
  18 chr18_68153172     HCab    T    C        0      0        2 
  18 chr18_68153172     HPrz    T    C        0      0        2 
  18 chr18_68153172     ZBoe    T    C        0      0        2 
  18 chr18_68153172     ZGre    T    C        1      2        2 
  18 chr18_68153172     ZHar    T    C        0      0        2 
  18 chr18_68153172   Sample    T    C        0      0        2 
  18 chr18_68161882     AAsi    C    A        0      0        2 
  18 chr18_68161882     AKia    C    A        0      0        2 
  18 chr18_68161882     AOna    C    A        0      0        2 
  18 chr18_68161882     ASom    C    A        0      0        2 
  18 chr18_68161882     HCab    C    A        1      2        2 
  18 chr18_68161882     HPrz    C    A        1      2        2 
  18 chr18_68161882     ZBoe    C    A        0      0        2 
  18 chr18_68161882     ZGre    C    A        0      0        2 
  18 chr18_68161882     ZHar    C    A        0      0        2 
  18 chr18_68161882   Sample    C    A        0      0        2 
  18 chr18_68164585     AAsi    A    G        0      0        2 
  18 chr18_68164585     AKia    A    G        0      0        2 
  18 chr18_68164585     AOna    A    G        1      2        2 
  18 chr18_68164585     ASom    A    G        0      0        2 
  18 chr18_68164585     HCab    A    G        0      0        2 
  18 chr18_68164585     HPrz    A    G        0      0        2 
  18 chr18_68164585     ZBoe    A    G        0      0        2 
  18 chr18_68164585     ZGre    A    G        0      0        2 
  18 chr18_68164585     ZHar    A    G        0      0        2 
  18 chr18_68164585   Sample    A    G        0      0        2 
  18 chr18_68171521     AAsi    C    T        0      0        2 
  18 chr18_68171521     AKia    C    T        0      0        2 
  18 chr18_68171521     AOna    C    T        1      2        2 
  18 chr18_68171521     ASom    C    T        0      0        2 
  18 chr18_68171521     HCab    C    T        0      0        2 
  18 chr18_68171521     HPrz    C    T        0      0        2 
  18 chr18_68171521     ZBoe    C    T        0      0        2 
  18 chr18_68171521     ZGre    C    T        0      0        2 
  18 chr18_68171521     ZHar    C    T        0      0        2 
  18 chr18_68171521   Sample    C    T        0      0        2 
  18 chr18_68180252     AAsi    C    A        1      2        2 
  18 chr18_68180252     AKia    C    A        0      0        2 
  18 chr18_68180252     AOna    C    A        0      0        2 
  18 chr18_68180252     ASom    C    A        0      0        2 
  18 chr18_68180252     HCab    C    A        0      0        2 
  18 chr18_68180252     HPrz    C    A        0      0        2 
  18 chr18_68180252     ZBoe    C    A        0      0        2 
  18 chr18_68180252     ZGre    C    A        0      0        2 
  18 chr18_68180252     ZHar    C    A        0      0        2 
  18 chr18_68180252   Sample    C    A        0      0        2 
  18 chr18_68188832     AAsi    A    G        0      0        2 
  18 chr18_68188832     AKia    A    G        0      0        2 
  18 chr18_68188832     AOna    A    G        0      0        2 
  18 chr18_68188832     ASom    A    G        0      0        2 
  18 chr18_68188832     HCab    A    G        1      2        2 
  18 chr18_68188832     HPrz    A    G        1      2        2 
  18 chr18_68188832     ZBoe    A    G        0      0        2 
  18 chr18_68188832     ZGre    A    G        0      0        2 
  18 chr18_68188832     ZHar    A    G        0      0        2 
  18 chr18_68188832   Sample    A    G        0      0        2 
  18 chr18_68199736     AAsi    C    G      0.5      1        2 
  18 chr18_68199736     AKia    C    G        0      0        2 
  18 chr18_68199736     AOna    C    G        0      0        2 
  18 chr18_68199736     ASom    C    G        0      0        2 
  18 chr18_68199736     HCab    C    G        0      0        2 
  18 chr18_68199736     HPrz    C    G        0      0        2 
  18 chr18_68199736     ZBoe    C    G        0      0        2 
  18 chr18_68199736     ZGre    C    G        0      0        2 
  18 chr18_68199736     ZHar    C    G        0      0        2 
  18 chr18_68199736   Sample    C    G        0      0        2 
  18 chr18_68202284     AAsi    T    C        0      0        2 
  18 chr18_68202284     AKia    T    C        0      0        2 
  18 chr18_68202284     AOna    T    C        0      0        2 
  18 chr18_68202284     ASom    T    C        0      0        2 
  18 chr18_68202284     HCab    T    C        1      2        2 
  18 chr18_68202284     HPrz    T    C        1      2        2 
  18 chr18_68202284     ZBoe    T    C        0      0        2 
  18 chr18_68202284     ZGre    T    C        0      0        2 
  18 chr18_68202284     ZHar    T    C        0      0        2 
  18 chr18_68202284   Sample    T    C        0      0        2 
  18 chr18_68203036     AAsi    A    G        0      0        2 
  18 chr18_68203036     AKia    A    G        0      0        2 
  18 chr18_68203036     AOna    A    G        0      0        2 
  18 chr18_68203036     ASom    A    G        0      0        2 
  18 chr18_68203036     HCab    A    G        1      2        2 
  18 chr18_68203036     HPrz    A    G        1      2        2 
  18 chr18_68203036     ZBoe    A    G        0      0        2 
  18 chr18_68203036     ZGre    A    G        0      0        2 
  18 chr18_68203036     ZHar    A    G        0      0        2 
  18 chr18_68203036   Sample    A    G        0      0        2 
  18 chr18_68203055     AAsi    A    G        0      0        2 
  18 chr18_68203055     AKia    A    G        0      0        2 
  18 chr18_68203055     AOna    A    G        0      0        2 
  18 chr18_68203055     ASom    A    G        0      0        2 
  18 chr18_68203055     HCab    A    G        1      2        2 
  18 chr18_68203055     HPrz    A    G        1      2        2 
  18 chr18_68203055     ZBoe    A    G        0      0        2 
  18 chr18_68203055     ZGre    A    G        0      0        2 
  18 chr18_68203055     ZHar    A    G        0      0        2 
  18 chr18_68203055   Sample    A    G        0      0        2 
  18 chr18_68212214     AAsi    G    A      0.5      1        2 
  18 chr18_68212214     AKia    G    A        0      0        2 
  18 chr18_68212214     AOna    G    A        0      0        2 
  18 chr18_68212214     ASom    G    A        0      0        2 
  18 chr18_68212214     HCab    G    A        0      0        2 
  18 chr18_68212214     HPrz    G    A        0      0        2 
  18 chr18_68212214     ZBoe    G    A        0      0        2 
  18 chr18_68212214     ZGre    G    A        0      0        2 
  18 chr18_68212214     ZHar    G    A        0      0        2 
  18 chr18_68212214   Sample    G    A        0      0        2 
  18 chr18_68214269     AAsi    A    G        0      0        2 
  18 chr18_68214269     AKia    A    G        0      0        2 
  18 chr18_68214269     AOna    A    G        0      0        2 
  18 chr18_68214269     ASom    A    G        0      0        2 
  18 chr18_68214269     HCab    A    G        0      0        2 
  18 chr18_68214269     HPrz    A    G        0      0        2 
  18 chr18_68214269     ZBoe    A    G        0      0        2 
  18 chr18_68214269     ZGre    A    G        0      0        2 
  18 chr18_68214269     ZHar    A    G      0.5      1        2 
  18 chr18_68214269   Sample    A    G        0      0        2 
  18 chr18_68219374     AAsi    C    T        0      0        2 
  18 chr18_68219374     AKia    C    T        0      0        2 
  18 chr18_68219374     AOna    C    T        0      0        2 
  18 chr18_68219374     ASom    C    T        0      0        2 
  18 chr18_68219374     HCab    C    T        0      0        2 
  18 chr18_68219374     HPrz    C    T        0      0        2 
  18 chr18_68219374     ZBoe    C    T        0      0        2 
  18 chr18_68219374     ZGre    C    T        0      0        2 
  18 chr18_68219374     ZHar    C    T      0.5      1        2 
  18 chr18_68219374   Sample    C    T        0      0        2 
  18 chr18_68220848     AAsi    G    A        0      0        2 
  18 chr18_68220848     AKia    G    A        0      0        2 
  18 chr18_68220848     AOna    G    A        0      0        2 
  18 chr18_68220848     ASom    G    A        0      0        2 
  18 chr18_68220848     HCab    G    A      0.5      1        2 
  18 chr18_68220848     HPrz    G    A        1      2        2 
  18 chr18_68220848     ZBoe    G    A        0      0        2 
  18 chr18_68220848     ZGre    G    A        0      0        2 
  18 chr18_68220848     ZHar    G    A        0      0        2 
  18 chr18_68220848   Sample    G    A        0      0        2 
  18 chr18_68222132     AAsi    C    T        0      0        2 
  18 chr18_68222132     AKia    C    T        0      0        2 
  18 chr18_68222132     AOna    C    T        0      0        2 
  18 chr18_68222132     ASom    C    T        0      0        2 
  18 chr18_68222132     HCab    C    T      0.5      1        2 
  18 chr18_68222132     HPrz    C    T        0      0        2 
  18 chr18_68222132     ZBoe    C    T        0      0        2 
  18 chr18_68222132     ZGre    C    T        0      0        2 
  18 chr18_68222132     ZHar    C    T        0      0        2 
  18 chr18_68222132   Sample    C    T        0      0        2 
  18 chr18_68226620     AAsi    C    A        0      0        2 
  18 chr18_68226620     AKia    C    A        0      0        2 
  18 chr18_68226620     AOna    C    A        0      0        2 
  18 chr18_68226620     ASom    C    A        0      0        2 
  18 chr18_68226620     HCab    C    A        1      2        2 
  18 chr18_68226620     HPrz    C    A        1      2        2 
  18 chr18_68226620     ZBoe    C    A        0      0        2 
  18 chr18_68226620     ZGre    C    A        0      0        2 
  18 chr18_68226620     ZHar    C    A        0      0        2 
  18 chr18_68226620   Sample    C    A        0      0        2 
  18 chr18_68233651     AAsi    T    C        0      0        2 
  18 chr18_68233651     AKia    T    C        0      0        2 
  18 chr18_68233651     AOna    T    C        0      0        2 
  18 chr18_68233651     ASom    T    C        0      0        2 
  18 chr18_68233651     HCab    T    C      0.5      1        2 
  18 chr18_68233651     HPrz    T    C        1      2        2 
  18 chr18_68233651     ZBoe    T    C        0      0        2 
  18 chr18_68233651     ZGre    T    C        0      0        2 
  18 chr18_68233651     ZHar    T    C        0      0        2 
  18 chr18_68233651   Sample    T    C        0      0        2 
  18 chr18_68235358     AAsi    T    G        1      2        2 
  18 chr18_68235358     AKia    T    G        0      0        2 
  18 chr18_68235358     AOna    T    G        0      0        2 
  18 chr18_68235358     ASom    T    G        1      2        2 
  18 chr18_68235358     HCab    T    G        0      0        2 
  18 chr18_68235358     HPrz    T    G        0      0        2 
  18 chr18_68235358     ZBoe    T    G        0      0        2 
  18 chr18_68235358     ZGre    T    G        0      0        2 
  18 chr18_68235358     ZHar    T    G        0      0        2 
  18 chr18_68235358   Sample    T    G        1      2        2 
  18 chr18_68237104     AAsi    C    T        0      0        2 
  18 chr18_68237104     AKia    C    T        0      0        2 
  18 chr18_68237104     AOna    C    T        0      0        2 
  18 chr18_68237104     ASom    C    T        0      0        2 
  18 chr18_68237104     HCab    C    T        1      2        2 
  18 chr18_68237104     HPrz    C    T        1      2        2 
  18 chr18_68237104     ZBoe    C    T        0      0        2 
  18 chr18_68237104     ZGre    C    T        0      0        2 
  18 chr18_68237104     ZHar    C    T        0      0        2 
  18 chr18_68237104   Sample    C    T        0      0        2 
  18 chr18_68240682     AAsi    C    T        0      0        2 
  18 chr18_68240682     AKia    C    T        0      0        2 
  18 chr18_68240682     AOna    C    T        0      0        2 
  18 chr18_68240682     ASom    C    T        0      0        2 
  18 chr18_68240682     HCab    C    T      0.5      1        2 
  18 chr18_68240682     HPrz    C    T        0      0        2 
  18 chr18_68240682     ZBoe    C    T        0      0        2 
  18 chr18_68240682     ZGre    C    T        0      0        2 
  18 chr18_68240682     ZHar    C    T        0      0        2 
  18 chr18_68240682   Sample    C    T        0      0        2 
  18 chr18_68247132     AAsi    A    G        0      0        2 
  18 chr18_68247132     AKia    A    G        0      0        2 
  18 chr18_68247132     AOna    A    G        0      0        2 
  18 chr18_68247132     ASom    A    G        0      0        2 
  18 chr18_68247132     HCab    A    G        1      2        2 
  18 chr18_68247132     HPrz    A    G        1      2        2 
  18 chr18_68247132     ZBoe    A    G        0      0        2 
  18 chr18_68247132     ZGre    A    G        0      0        2 
  18 chr18_68247132     ZHar    A    G        0      0        2 
  18 chr18_68247132   Sample    A    G        0      0        2 
  18 chr18_68254874     AAsi    G    A        0      0        2 
  18 chr18_68254874     AKia    G    A        0      0        2 
  18 chr18_68254874     AOna    G    A        0      0        2 
  18 chr18_68254874     ASom    G    A        0      0        2 
  18 chr18_68254874     HCab    G    A        0      0        2 
  18 chr18_68254874     HPrz    G    A        0      0        2 
  18 chr18_68254874     ZBoe    G    A      0.5      1        2 
  18 chr18_68254874     ZGre    G    A        0      0        2 
  18 chr18_68254874     ZHar    G    A        0      0        2 
  18 chr18_68254874   Sample    G    A        0      0        2 
  18 chr18_68260674     AAsi    G    C        0      0        2 
  18 chr18_68260674     AKia    G    C        0      0        2 
  18 chr18_68260674     AOna    G    C        0      0        2 
  18 chr18_68260674     ASom    G    C        0      0        2 
  18 chr18_68260674     HCab    G    C        0      0        2 
  18 chr18_68260674     HPrz    G    C        0      0        2 
  18 chr18_68260674     ZBoe    G    C        0      0        2 
  18 chr18_68260674     ZGre    G    C        1      2        2 
  18 chr18_68260674     ZHar    G    C        0      0        2 
  18 chr18_68260674   Sample    G    C        0      0        2 
  18 chr18_68261521     AAsi    G    A        1      2        2 
  18 chr18_68261521     AKia    G    A        0      0        2 
  18 chr18_68261521     AOna    G    A        0      0        2 
  18 chr18_68261521     ASom    G    A        1      2        2 
  18 chr18_68261521     HCab    G    A        0      0        2 
  18 chr18_68261521     HPrz    G    A        0      0        2 
  18 chr18_68261521     ZBoe    G    A        0      0        2 
  18 chr18_68261521     ZGre    G    A        0      0        2 
  18 chr18_68261521     ZHar    G    A        0      0        2 
  18 chr18_68261521   Sample    G    A        0      0        2 
  18 chr18_68264030     AAsi    A    G        0      0        2 
  18 chr18_68264030     AKia    A    G        0      0        2 
  18 chr18_68264030     AOna    A    G        1      2        2 
  18 chr18_68264030     ASom    A    G        0      0        2 
  18 chr18_68264030     HCab    A    G        0      0        2 
  18 chr18_68264030     HPrz    A    G        0      0        2 
  18 chr18_68264030     ZBoe    A    G        0      0        2 
  18 chr18_68264030     ZGre    A    G        0      0        2 
  18 chr18_68264030     ZHar    A    G        0      0        2 
  18 chr18_68264030   Sample    A    G        0      0        2 
  18 chr18_68267222     AAsi    G    A        0      0        2 
  18 chr18_68267222     AKia    G    A        0      0        2 
  18 chr18_68267222     AOna    G    A        0      0        2 
  18 chr18_68267222     ASom    G    A        0      0        2 
  18 chr18_68267222     HCab    G    A        0      0        2 
  18 chr18_68267222     HPrz    G    A        1      2        2 
  18 chr18_68267222     ZBoe    G    A        0      0        2 
  18 chr18_68267222     ZGre    G    A        0      0        2 
  18 chr18_68267222     ZHar    G    A        0      0        2 
  18 chr18_68267222   Sample    G    A        0      0        2 
  18 chr18_68267963     AAsi    C    A        0      0        2 
  18 chr18_68267963     AKia    C    A        0      0        2 
  18 chr18_68267963     AOna    C    A        0      0        2 
  18 chr18_68267963     ASom    C    A        0      0        2 
  18 chr18_68267963     HCab    C    A        1      2        2 
  18 chr18_68267963     HPrz    C    A        1      2        2 
  18 chr18_68267963     ZBoe    C    A        0      0        2 
  18 chr18_68267963     ZGre    C    A        0      0        2 
  18 chr18_68267963     ZHar    C    A        0      0        2 
  18 chr18_68267963   Sample    C    A        0      0        2 
  18 chr18_68270028     AAsi    C    G        0      0        2 
  18 chr18_68270028     AKia    C    G      0.5      1        2 
  18 chr18_68270028     AOna    C    G        0      0        2 
  18 chr18_68270028     ASom    C    G        0      0        2 
  18 chr18_68270028     HCab    C    G        0      0        2 
  18 chr18_68270028     HPrz    C    G        0      0        2 
  18 chr18_68270028     ZBoe    C    G        0      0        2 
  18 chr18_68270028     ZGre    C    G        0      0        2 
  18 chr18_68270028     ZHar    C    G        0      0        2 
  18 chr18_68270028   Sample    C    G        0      0        2 
  18 chr18_68280296     AAsi    G    T        0      0        2 
  18 chr18_68280296     AKia    G    T        0      0        2 
  18 chr18_68280296     AOna    G    T        0      0        2 
  18 chr18_68280296     ASom    G    T        0      0        2 
  18 chr18_68280296     HCab    G    T      0.5      1        2 
  18 chr18_68280296     HPrz    G    T        0      0        2 
  18 chr18_68280296     ZBoe    G    T        0      0        2 
  18 chr18_68280296     ZGre    G    T        0      0        2 
  18 chr18_68280296     ZHar    G    T        0      0        2 
  18 chr18_68280296   Sample    G    T        0      0        2 
  18 chr18_68281008     AAsi    A    G        0      0        2 
  18 chr18_68281008     AKia    A    G      0.5      1        2 
  18 chr18_68281008     AOna    A    G        0      0        2 
  18 chr18_68281008     ASom    A    G        0      0        2 
  18 chr18_68281008     HCab    A    G        0      0        2 
  18 chr18_68281008     HPrz    A    G        1      2        2 
  18 chr18_68281008     ZBoe    A    G        0      0        2 
  18 chr18_68281008     ZGre    A    G        0      0        2 
  18 chr18_68281008     ZHar    A    G        0      0        2 
  18 chr18_68281008   Sample    A    G        0      0        2 
  18 chr18_68283689     AAsi    T    C      0.5      1        2 
  18 chr18_68283689     AKia    T    C        0      0        2 
  18 chr18_68283689     AOna    T    C        0      0        2 
  18 chr18_68283689     ASom    T    C        0      0        2 
  18 chr18_68283689     HCab    T    C        0      0        2 
  18 chr18_68283689     HPrz    T    C        0      0        2 
  18 chr18_68283689     ZBoe    T    C        0      0        2 
  18 chr18_68283689     ZGre    T    C        0      0        2 
  18 chr18_68283689     ZHar    T    C        0      0        2 
  18 chr18_68283689   Sample    T    C        0      0        2 
  18 chr18_68290858     AAsi    C    T        0      0        2 
  18 chr18_68290858     AKia    C    T        0      0        2 
  18 chr18_68290858     AOna    C    T        0      0        2 
  18 chr18_68290858     ASom    C    T        0      0        2 
  18 chr18_68290858     HCab    C    T        0      0        2 
  18 chr18_68290858     HPrz    C    T        0      0        2 
  18 chr18_68290858     ZBoe    C    T        0      0        2 
  18 chr18_68290858     ZGre    C    T        0      0        2 
  18 chr18_68290858     ZHar    C    T        1      2        2 
  18 chr18_68290858   Sample    C    T        0      0        2 
  18 chr18_68300040     AAsi    T    C        0      0        2 
  18 chr18_68300040     AKia    T    C        0      0        2 
  18 chr18_68300040     AOna    T    C        0      0        2 
  18 chr18_68300040     ASom    T    C        0      0        2 
  18 chr18_68300040     HCab    T    C        1      2        2 
  18 chr18_68300040     HPrz    T    C        1      2        2 
  18 chr18_68300040     ZBoe    T    C        0      0        2 
  18 chr18_68300040     ZGre    T    C        0      0        2 
  18 chr18_68300040     ZHar    T    C        0      0        2 
  18 chr18_68300040   Sample    T    C        0      0        2 
  18 chr18_68302330     AAsi    G    T        0      0        2 
  18 chr18_68302330     AKia    G    T        0      0        2 
  18 chr18_68302330     AOna    G    T        0      0        2 
  18 chr18_68302330     ASom    G    T        0      0        2 
  18 chr18_68302330     HCab    G    T        0      0        2 
  18 chr18_68302330     HPrz    G    T        0      0        2 
  18 chr18_68302330     ZBoe    G    T      0.5      1        2 
  18 chr18_68302330     ZGre    G    T        0      0        2 
  18 chr18_68302330     ZHar    G    T        1      2        2 
  18 chr18_68302330   Sample    G    T        0      0        2 
  18 chr18_68303629     AAsi    C    G        0      0        2 
  18 chr18_68303629     AKia    C    G      0.5      1        2 
  18 chr18_68303629     AOna    C    G        0      0        2 
  18 chr18_68303629     ASom    C    G        0      0        2 
  18 chr18_68303629     HCab    C    G        0      0        2 
  18 chr18_68303629     HPrz    C    G        0      0        2 
  18 chr18_68303629     ZBoe    C    G        0      0        2 
  18 chr18_68303629     ZGre    C    G        0      0        2 
  18 chr18_68303629     ZHar    C    G        0      0        2 
  18 chr18_68303629   Sample    C    G        0      0        2 
  18 chr18_68306008     AAsi    C    G        0      0        2 
  18 chr18_68306008     AKia    C    G        0      0        2 
  18 chr18_68306008     AOna    C    G        1      2        2 
  18 chr18_68306008     ASom    C    G        0      0        2 
  18 chr18_68306008     HCab    C    G        0      0        2 
  18 chr18_68306008     HPrz    C    G        0      0        2 
  18 chr18_68306008     ZBoe    C    G        0      0        2 
  18 chr18_68306008     ZGre    C    G        0      0        2 
  18 chr18_68306008     ZHar    C    G        0      0        2 
  18 chr18_68306008   Sample    C    G        0      0        2 
  18 chr18_68306221     AAsi    A    C        0      0        2 
  18 chr18_68306221     AKia    A    C        0      0        2 
  18 chr18_68306221     AOna    A    C        0      0        2 
  18 chr18_68306221     ASom    A    C        0      0        2 
  18 chr18_68306221     HCab    A    C        0      0        2 
  18 chr18_68306221     HPrz    A    C        0      0        2 
  18 chr18_68306221     ZBoe    A    C        0      0        2 
  18 chr18_68306221     ZGre    A    C      0.5      1        2 
  18 chr18_68306221     ZHar    A    C        0      0        2 
  18 chr18_68306221   Sample    A    C        0      0        2 
  18 chr18_68309745     AAsi    T    C        0      0        2 
  18 chr18_68309745     AKia    T    C        0      0        2 
  18 chr18_68309745     AOna    T    C        0      0        2 
  18 chr18_68309745     ASom    T    C        0      0        2 
  18 chr18_68309745     HCab    T    C        1      2        2 
  18 chr18_68309745     HPrz    T    C        1      2        2 
  18 chr18_68309745     ZBoe    T    C        0      0        2 
  18 chr18_68309745     ZGre    T    C        0      0        2 
  18 chr18_68309745     ZHar    T    C        0      0        2 
  18 chr18_68309745   Sample    T    C        0      0        2 
  18 chr18_68319828     AAsi    T    G        0      0        2 
  18 chr18_68319828     AKia    T    G        0      0        2 
  18 chr18_68319828     AOna    T    G        0      0        2 
  18 chr18_68319828     ASom    T    G        0      0        2 
  18 chr18_68319828     HCab    T    G        1      2        2 
  18 chr18_68319828     HPrz    T    G        1      2        2 
  18 chr18_68319828     ZBoe    T    G        0      0        2 
  18 chr18_68319828     ZGre    T    G        0      0        2 
  18 chr18_68319828     ZHar    T    G        0      0        2 
  18 chr18_68319828   Sample    T    G        0      0        2 
  18 chr18_68320962     AAsi    G    T        0      0        2 
  18 chr18_68320962     AKia    G    T        0      0        2 
  18 chr18_68320962     AOna    G    T        1      2        2 
  18 chr18_68320962     ASom    G    T        0      0        2 
  18 chr18_68320962     HCab    G    T        0      0        2 
  18 chr18_68320962     HPrz    G    T        0      0        2 
  18 chr18_68320962     ZBoe    G    T        0      0        2 
  18 chr18_68320962     ZGre    G    T        0      0        2 
  18 chr18_68320962     ZHar    G    T        0      0        2 
  18 chr18_68320962   Sample    G    T        0      0        2 
  18 chr18_68321785     AAsi    C    G        0      0        2 
  18 chr18_68321785     AKia    C    G        0      0        2 
  18 chr18_68321785     AOna    C    G        0      0        2 
  18 chr18_68321785     ASom    C    G        0      0        2 
  18 chr18_68321785     HCab    C    G        0      0        2 
  18 chr18_68321785     HPrz    C    G        0      0        2 
  18 chr18_68321785     ZBoe    C    G        0      0        2 
  18 chr18_68321785     ZGre    C    G        0      0        2 
  18 chr18_68321785     ZHar    C    G        1      2        2 
  18 chr18_68321785   Sample    C    G        0      0        2 
  18 chr18_68322972     AAsi    C    T      0.5      1        2 
  18 chr18_68322972     AKia    C    T        0      0        2 
  18 chr18_68322972     AOna    C    T        0      0        2 
  18 chr18_68322972     ASom    C    T        0      0        2 
  18 chr18_68322972     HCab    C    T        0      0        2 
  18 chr18_68322972     HPrz    C    T        0      0        2 
  18 chr18_68322972     ZBoe    C    T        0      0        2 
  18 chr18_68322972     ZGre    C    T        0      0        2 
  18 chr18_68322972     ZHar    C    T        0      0        2 
  18 chr18_68322972   Sample    C    T        0      0        2 
  18 chr18_68325641     AAsi    T    C        0      0        2 
  18 chr18_68325641     AKia    T    C        0      0        2 
  18 chr18_68325641     AOna    T    C        0      0        2 
  18 chr18_68325641     ASom    T    C        0      0        2 
  18 chr18_68325641     HCab    T    C        1      2        2 
  18 chr18_68325641     HPrz    T    C        1      2        2 
  18 chr18_68325641     ZBoe    T    C        0      0        2 
  18 chr18_68325641     ZGre    T    C        0      0        2 
  18 chr18_68325641     ZHar    T    C        0      0        2 
  18 chr18_68325641   Sample    T    C        0      0        2 
  18 chr18_68340266     AAsi    A    G        0      0        2 
  18 chr18_68340266     AKia    A    G        0      0        2 
  18 chr18_68340266     AOna    A    G        0      0        2 
  18 chr18_68340266     ASom    A    G        0      0        2 
  18 chr18_68340266     HCab    A    G        1      2        2 
  18 chr18_68340266     HPrz    A    G        1      2        2 
  18 chr18_68340266     ZBoe    A    G        0      0        2 
  18 chr18_68340266     ZGre    A    G        0      0        2 
  18 chr18_68340266     ZHar    A    G        0      0        2 
  18 chr18_68340266   Sample    A    G        0      0        2 
  18 chr18_68340778     AAsi    A    T        0      0        2 
  18 chr18_68340778     AKia    A    T        0      0        2 
  18 chr18_68340778     AOna    A    T        0      0        2 
  18 chr18_68340778     ASom    A    T        0      0        2 
  18 chr18_68340778     HCab    A    T        0      0        2 
  18 chr18_68340778     HPrz    A    T        0      0        2 
  18 chr18_68340778     ZBoe    A    T        0      0        2 
  18 chr18_68340778     ZGre    A    T        0      0        2 
  18 chr18_68340778     ZHar    A    T      0.5      1        2 
  18 chr18_68340778   Sample    A    T        0      0        2 
  18 chr18_68341050     AAsi    T    C        0      0        2 
  18 chr18_68341050     AKia    T    C        0      0        2 
  18 chr18_68341050     AOna    T    C        0      0        2 
  18 chr18_68341050     ASom    T    C        0      0        2 
  18 chr18_68341050     HCab    T    C        0      0        2 
  18 chr18_68341050     HPrz    T    C        0      0        2 
  18 chr18_68341050     ZBoe    T    C        0      0        2 
  18 chr18_68341050     ZGre    T    C        0      0        2 
  18 chr18_68341050     ZHar    T    C        1      2        2 
  18 chr18_68341050   Sample    T    C        0      0        2 
  18 chr18_68342067     AAsi    C    T        0      0        2 
  18 chr18_68342067     AKia    C    T        1      2        2 
  18 chr18_68342067     AOna    C    T        0      0        2 
  18 chr18_68342067     ASom    C    T        0      0        2 
  18 chr18_68342067     HCab    C    T        0      0        2 
  18 chr18_68342067     HPrz    C    T        0      0        2 
  18 chr18_68342067     ZBoe    C    T        0      0        2 
  18 chr18_68342067     ZGre    C    T        0      0        2 
  18 chr18_68342067     ZHar    C    T        0      0        2 
  18 chr18_68342067   Sample    C    T        0      0        2 
  18 chr18_68351288     AAsi    C    G        0      0        2 
  18 chr18_68351288     AKia    C    G        0      0        2 
  18 chr18_68351288     AOna    C    G        0      0        2 
  18 chr18_68351288     ASom    C    G        0      0        2 
  18 chr18_68351288     HCab    C    G        1      2        2 
  18 chr18_68351288     HPrz    C    G      0.5      1        2 
  18 chr18_68351288     ZBoe    C    G        0      0        2 
  18 chr18_68351288     ZGre    C    G        0      0        2 
  18 chr18_68351288     ZHar    C    G        0      0        2 
  18 chr18_68351288   Sample    C    G        0      0        2 
  18 chr18_68352929     AAsi    A    G        0      0        2 
  18 chr18_68352929     AKia    A    G        0      0        2 
  18 chr18_68352929     AOna    A    G        0      0        2 
  18 chr18_68352929     ASom    A    G        0      0        2 
  18 chr18_68352929     HCab    A    G        0      0        2 
  18 chr18_68352929     HPrz    A    G        0      0        2 
  18 chr18_68352929     ZBoe    A    G        0      0        2 
  18 chr18_68352929     ZGre    A    G        0      0        2 
  18 chr18_68352929     ZHar    A    G      0.5      1        2 
  18 chr18_68352929   Sample    A    G        0      0        2 
  18 chr18_68360640     AAsi    T    C        0      0        2 
  18 chr18_68360640     AKia    T    C        0      0        2 
  18 chr18_68360640     AOna    T    C        0      0        2 
  18 chr18_68360640     ASom    T    C        0      0        2 
  18 chr18_68360640     HCab    T    C        1      2        2 
  18 chr18_68360640     HPrz    T    C        1      2        2 
  18 chr18_68360640     ZBoe    T    C        0      0        2 
  18 chr18_68360640     ZGre    T    C        0      0        2 
  18 chr18_68360640     ZHar    T    C        0      0        2 
  18 chr18_68360640   Sample    T    C        0      0        2 
  18 chr18_68360756     AAsi    C    T        0      0        2 
  18 chr18_68360756     AKia    C    T        0      0        2 
  18 chr18_68360756     AOna    C    T        0      0        2 
  18 chr18_68360756     ASom    C    T        0      0        2 
  18 chr18_68360756     HCab    C    T        1      2        2 
  18 chr18_68360756     HPrz    C    T      0.5      1        2 
  18 chr18_68360756     ZBoe    C    T        0      0        2 
  18 chr18_68360756     ZGre    C    T        0      0        2 
  18 chr18_68360756     ZHar    C    T        0      0        2 
  18 chr18_68360756   Sample    C    T        0      0        2 
  18 chr18_68374511     AAsi    A    G        0      0        2 
  18 chr18_68374511     AKia    A    G        0      0        2 
  18 chr18_68374511     AOna    A    G        0      0        2 
  18 chr18_68374511     ASom    A    G        0      0        2 
  18 chr18_68374511     HCab    A    G        0      0        2 
  18 chr18_68374511     HPrz    A    G        0      0        2 
  18 chr18_68374511     ZBoe    A    G        0      0        2 
  18 chr18_68374511     ZGre    A    G        0      0        2 
  18 chr18_68374511     ZHar    A    G        1      2        2 
  18 chr18_68374511   Sample    A    G        0      0        2 
  18 chr18_68375454     AAsi    C    T        0      0        2 
  18 chr18_68375454     AKia    C    T        0      0        2 
  18 chr18_68375454     AOna    C    T        0      0        2 
  18 chr18_68375454     ASom    C    T        0      0        2 
  18 chr18_68375454     HCab    C    T        0      0        2 
  18 chr18_68375454     HPrz    C    T        0      0        2 
  18 chr18_68375454     ZBoe    C    T        0      0        2 
  18 chr18_68375454     ZGre    C    T        1      2        2 
  18 chr18_68375454     ZHar    C    T        0      0        2 
  18 chr18_68375454   Sample    C    T        0      0        2 
  18 chr18_68379095     AAsi    C    T        0      0        2 
  18 chr18_68379095     AKia    C    T        0      0        2 
  18 chr18_68379095     AOna    C    T        0      0        2 
  18 chr18_68379095     ASom    C    T        0      0        2 
  18 chr18_68379095     HCab    C    T        1      2        2 
  18 chr18_68379095     HPrz    C    T        1      2        2 
  18 chr18_68379095     ZBoe    C    T        0      0        2 
  18 chr18_68379095     ZGre    C    T        0      0        2 
  18 chr18_68379095     ZHar    C    T        0      0        2 
  18 chr18_68379095   Sample    C    T        0      0        2 
  18 chr18_68379559     AAsi    G    A        0      0        2 
  18 chr18_68379559     AKia    G    A        0      0        2 
  18 chr18_68379559     AOna    G    A        0      0        2 
  18 chr18_68379559     ASom    G    A        0      0        2 
  18 chr18_68379559     HCab    G    A        1      2        2 
  18 chr18_68379559     HPrz    G    A        1      2        2 
  18 chr18_68379559     ZBoe    G    A        0      0        2 
  18 chr18_68379559     ZGre    G    A        0      0        2 
  18 chr18_68379559     ZHar    G    A        0      0        2 
  18 chr18_68379559   Sample    G    A        0      0        2 
  18 chr18_68379679     AAsi    T    A        0      0        2 
  18 chr18_68379679     AKia    T    A        0      0        2 
  18 chr18_68379679     AOna    T    A        0      0        2 
  18 chr18_68379679     ASom    T    A        0      0        2 
  18 chr18_68379679     HCab    T    A        1      2        2 
  18 chr18_68379679     HPrz    T    A        1      2        2 
  18 chr18_68379679     ZBoe    T    A        0      0        2 
  18 chr18_68379679     ZGre    T    A        0      0        2 
  18 chr18_68379679     ZHar    T    A        0      0        2 
  18 chr18_68379679   Sample    T    A        0      0        2 
  18 chr18_68380603     AAsi    T    C        0      0        2 
  18 chr18_68380603     AKia    T    C        0      0        2 
  18 chr18_68380603     AOna    T    C        1      2        2 
  18 chr18_68380603     ASom    T    C        0      0        2 
  18 chr18_68380603     HCab    T    C        0      0        2 
  18 chr18_68380603     HPrz    T    C        0      0        2 
  18 chr18_68380603     ZBoe    T    C        0      0        2 
  18 chr18_68380603     ZGre    T    C        0      0        2 
  18 chr18_68380603     ZHar    T    C        0      0        2 
  18 chr18_68380603   Sample    T    C        0      0        2 
  18 chr18_68380757     AAsi    A    G        0      0        2 
  18 chr18_68380757     AKia    A    G        0      0        2 
  18 chr18_68380757     AOna    A    G        0      0        2 
  18 chr18_68380757     ASom    A    G        0      0        2 
  18 chr18_68380757     HCab    A    G        1      2        2 
  18 chr18_68380757     HPrz    A    G        1      2        2 
  18 chr18_68380757     ZBoe    A    G        0      0        2 
  18 chr18_68380757     ZGre    A    G        0      0        2 
  18 chr18_68380757     ZHar    A    G        0      0        2 
  18 chr18_68380757   Sample    A    G        0      0        2 
  18 chr18_68382954     AAsi    C    T        0      0        2 
  18 chr18_68382954     AKia    C    T        0      0        2 
  18 chr18_68382954     AOna    C    T        0      0        2 
  18 chr18_68382954     ASom    C    T        0      0        2 
  18 chr18_68382954     HCab    C    T        0      0        2 
  18 chr18_68382954     HPrz    C    T        0      0        2 
  18 chr18_68382954     ZBoe    C    T        0      0        2 
  18 chr18_68382954     ZGre    C    T        0      0        2 
  18 chr18_68382954     ZHar    C    T      0.5      1        2 
  18 chr18_68382954   Sample    C    T        0      0        2 
  18 chr18_68399529     AAsi    T    C        0      0        2 
  18 chr18_68399529     AKia    T    C      0.5      1        2 
  18 chr18_68399529     AOna    T    C        0      0        2 
  18 chr18_68399529     ASom    T    C        0      0        2 
  18 chr18_68399529     HCab    T    C        0      0        2 
  18 chr18_68399529     HPrz    T    C        0      0        2 
  18 chr18_68399529     ZBoe    T    C        0      0        2 
  18 chr18_68399529     ZGre    T    C        0      0        2 
  18 chr18_68399529     ZHar    T    C        0      0        2 
  18 chr18_68399529   Sample    T    C        0      0        2 
  18 chr18_68404876     AAsi    A    G        1      2        2 
  18 chr18_68404876     AKia    A    G        0      0        2 
  18 chr18_68404876     AOna    A    G        0      0        2 
  18 chr18_68404876     ASom    A    G        1      2        2 
  18 chr18_68404876     HCab    A    G        0      0        2 
  18 chr18_68404876     HPrz    A    G        0      0        2 
  18 chr18_68404876     ZBoe    A    G        0      0        2 
  18 chr18_68404876     ZGre    A    G        0      0        2 
  18 chr18_68404876     ZHar    A    G        0      0        2 
  18 chr18_68404876   Sample    A    G        1      2        2 
  18 chr18_68414775     AAsi    G    A        0      0        2 
  18 chr18_68414775     AKia    G    A        0      0        2 
  18 chr18_68414775     AOna    G    A        0      0        2 
  18 chr18_68414775     ASom    G    A        0      0        2 
  18 chr18_68414775     HCab    G    A        1      2        2 
  18 chr18_68414775     HPrz    G    A        1      2        2 
  18 chr18_68414775     ZBoe    G    A        0      0        2 
  18 chr18_68414775     ZGre    G    A        0      0        2 
  18 chr18_68414775     ZHar    G    A        0      0        2 
  18 chr18_68414775   Sample    G    A        0      0        2 
  18 chr18_68417215     AAsi    T    C        0      0        2 
  18 chr18_68417215     AKia    T    C      0.5      1        2 
  18 chr18_68417215     AOna    T    C        0      0        2 
  18 chr18_68417215     ASom    T    C        0      0        2 
  18 chr18_68417215     HCab    T    C        0      0        2 
  18 chr18_68417215     HPrz    T    C        0      0        2 
  18 chr18_68417215     ZBoe    T    C        0      0        2 
  18 chr18_68417215     ZGre    T    C        0      0        2 
  18 chr18_68417215     ZHar    T    C        0      0        2 
  18 chr18_68417215   Sample    T    C        0      0        2 
  18 chr18_68425917     AAsi    A    G        0      0        2 
  18 chr18_68425917     AKia    A    G        0      0        2 
  18 chr18_68425917     AOna    A    G        0      0        2 
  18 chr18_68425917     ASom    A    G        0      0        2 
  18 chr18_68425917     HCab    A    G        1      2        2 
  18 chr18_68425917     HPrz    A    G        1      2        2 
  18 chr18_68425917     ZBoe    A    G        0      0        2 
  18 chr18_68425917     ZGre    A    G        0      0        2 
  18 chr18_68425917     ZHar    A    G        0      0        2 
  18 chr18_68425917   Sample    A    G        0      0        2 
  18 chr18_68434447     AAsi    T    C      0.5      1        2 
  18 chr18_68434447     AKia    T    C        0      0        2 
  18 chr18_68434447     AOna    T    C        0      0        2 
  18 chr18_68434447     ASom    T    C        0      0        2 
  18 chr18_68434447     HCab    T    C        0      0        2 
  18 chr18_68434447     HPrz    T    C        0      0        2 
  18 chr18_68434447     ZBoe    T    C        1      2        2 
  18 chr18_68434447     ZGre    T    C        1      2        2 
  18 chr18_68434447     ZHar    T    C        1      2        2 
  18 chr18_68434447   Sample    T    C        0      0        2 
  18 chr18_68438127     AAsi    T    C        0      0        2 
  18 chr18_68438127     AKia    T    C        0      0        2 
  18 chr18_68438127     AOna    T    C        0      0        2 
  18 chr18_68438127     ASom    T    C        0      0        2 
  18 chr18_68438127     HCab    T    C        0      0        2 
  18 chr18_68438127     HPrz    T    C        0      0        2 
  18 chr18_68438127     ZBoe    T    C        0      0        2 
  18 chr18_68438127     ZGre    T    C      0.5      1        2 
  18 chr18_68438127     ZHar    T    C        0      0        2 
  18 chr18_68438127   Sample    T    C        0      0        2 
  18 chr18_68441464     AAsi    T    C        0      0        2 
  18 chr18_68441464     AKia    T    C        1      2        2 
  18 chr18_68441464     AOna    T    C        0      0        2 
  18 chr18_68441464     ASom    T    C        0      0        2 
  18 chr18_68441464     HCab    T    C        0      0        2 
  18 chr18_68441464     HPrz    T    C        0      0        2 
  18 chr18_68441464     ZBoe    T    C        0      0        2 
  18 chr18_68441464     ZGre    T    C        0      0        2 
  18 chr18_68441464     ZHar    T    C        0      0        2 
  18 chr18_68441464   Sample    T    C        0      0        2 
  18 chr18_68443721     AAsi    T    C        0      0        2 
  18 chr18_68443721     AKia    T    C        1      2        2 
  18 chr18_68443721     AOna    T    C        0      0        2 
  18 chr18_68443721     ASom    T    C        0      0        2 
  18 chr18_68443721     HCab    T    C        0      0        2 
  18 chr18_68443721     HPrz    T    C        0      0        2 
  18 chr18_68443721     ZBoe    T    C        0      0        2 
  18 chr18_68443721     ZGre    T    C        0      0        2 
  18 chr18_68443721     ZHar    T    C        0      0        2 
  18 chr18_68443721   Sample    T    C        0      0        2 
  18 chr18_68457452     AAsi    C    G        0      0        2 
  18 chr18_68457452     AKia    C    G        1      2        2 
  18 chr18_68457452     AOna    C    G        0      0        2 
  18 chr18_68457452     ASom    C    G        0      0        2 
  18 chr18_68457452     HCab    C    G        0      0        2 
  18 chr18_68457452     HPrz    C    G        0      0        2 
  18 chr18_68457452     ZBoe    C    G        0      0        2 
  18 chr18_68457452     ZGre    C    G        0      0        2 
  18 chr18_68457452     ZHar    C    G        0      0        2 
  18 chr18_68457452   Sample    C    G        0      0        2 
  18 chr18_68465718     AAsi    T    G      0.5      1        2 
  18 chr18_68465718     AKia    T    G        0      0        2 
  18 chr18_68465718     AOna    T    G        0      0        2 
  18 chr18_68465718     ASom    T    G      0.5      1        2 
  18 chr18_68465718     HCab    T    G        0      0        2 
  18 chr18_68465718     HPrz    T    G        0      0        2 
  18 chr18_68465718     ZBoe    T    G        0      0        2 
  18 chr18_68465718     ZGre    T    G        0      0        2 
  18 chr18_68465718     ZHar    T    G        0      0        2 
  18 chr18_68465718   Sample    T    G        1      2        2 
  18 chr18_68465850     AAsi    C    T        0      0        2 
  18 chr18_68465850     AKia    C    T        0      0        2 
  18 chr18_68465850     AOna    C    T        0      0        2 
  18 chr18_68465850     ASom    C    T        0      0        2 
  18 chr18_68465850     HCab    C    T      0.5      1        2 
  18 chr18_68465850     HPrz    C    T        0      0        2 
  18 chr18_68465850     ZBoe    C    T        0      0        2 
  18 chr18_68465850     ZGre    C    T        0      0        2 
  18 chr18_68465850     ZHar    C    T        0      0        2 
  18 chr18_68465850   Sample    C    T        0      0        2 
  18 chr18_68474604     AAsi    G    C        1      2        2 
  18 chr18_68474604     AKia    G    C        0      0        2 
  18 chr18_68474604     AOna    G    C        0      0        2 
  18 chr18_68474604     ASom    G    C        1      2        2 
  18 chr18_68474604     HCab    G    C        0      0        2 
  18 chr18_68474604     HPrz    G    C        0      0        2 
  18 chr18_68474604     ZBoe    G    C        0      0        2 
  18 chr18_68474604     ZGre    G    C        0      0        2 
  18 chr18_68474604     ZHar    G    C        0      0        2 
  18 chr18_68474604   Sample    G    C        1      2        2 
  18 chr18_68492385     AAsi    A    G        1      2        2 
  18 chr18_68492385     AKia    A    G        0      0        2 
  18 chr18_68492385     AOna    A    G        0      0        2 
  18 chr18_68492385     ASom    A    G      0.5      1        2 
  18 chr18_68492385     HCab    A    G        0      0        2 
  18 chr18_68492385     HPrz    A    G        0      0        2 
  18 chr18_68492385     ZBoe    A    G      0.5      1        2 
  18 chr18_68492385     ZGre    A    G        0      0        2 
  18 chr18_68492385     ZHar    A    G        0      0        2 
  18 chr18_68492385   Sample    A    G        1      2        2 
  18 chr18_68496084     AAsi    C    A        0      0        2 
  18 chr18_68496084     AKia    C    A        1      2        2 
  18 chr18_68496084     AOna    C    A        0      0        2 
  18 chr18_68496084     ASom    C    A        0      0        2 
  18 chr18_68496084     HCab    C    A        0      0        2 
  18 chr18_68496084     HPrz    C    A        0      0        2 
  18 chr18_68496084     ZBoe    C    A        0      0        2 
  18 chr18_68496084     ZGre    C    A        0      0        2 
  18 chr18_68496084     ZHar    C    A        0      0        2 
  18 chr18_68496084   Sample    C    A        0      0        2 
  18 chr18_68499611     AAsi    A    G        0      0        2 
  18 chr18_68499611     AKia    A    G        0      0        2 
  18 chr18_68499611     AOna    A    G        0      0        2 
  18 chr18_68499611     ASom    A    G        0      0        2 
  18 chr18_68499611     HCab    A    G        0      0        2 
  18 chr18_68499611     HPrz    A    G        0      0        2 
  18 chr18_68499611     ZBoe    A    G        0      0        2 
  18 chr18_68499611     ZGre    A    G      0.5      1        2 
  18 chr18_68499611     ZHar    A    G        0      0        2 
  18 chr18_68499611   Sample    A    G        0      0        2 
  18 chr18_68509195     AAsi    G    A        0      0        2 
  18 chr18_68509195     AKia    G    A        0      0        2 
  18 chr18_68509195     AOna    G    A        0      0        2 
  18 chr18_68509195     ASom    G    A        0      0        2 
  18 chr18_68509195     HCab    G    A        0      0        2 
  18 chr18_68509195     HPrz    G    A        0      0        2 
  18 chr18_68509195     ZBoe    G    A      0.5      1        2 
  18 chr18_68509195     ZGre    G    A        0      0        2 
  18 chr18_68509195     ZHar    G    A        0      0        2 
  18 chr18_68509195   Sample    G    A        0      0        2 
  18 chr18_68524591     AAsi    G    C        0      0        2 
  18 chr18_68524591     AKia    G    C        0      0        2 
  18 chr18_68524591     AOna    G    C        0      0        2 
  18 chr18_68524591     ASom    G    C        0      0        2 
  18 chr18_68524591     HCab    G    C        0      0        2 
  18 chr18_68524591     HPrz    G    C      0.5      1        2 
  18 chr18_68524591     ZBoe    G    C        0      0        2 
  18 chr18_68524591     ZGre    G    C        0      0        2 
  18 chr18_68524591     ZHar    G    C        0      0        2 
  18 chr18_68524591   Sample    G    C        0      0        2 
  18 chr18_68532097     AAsi    G    A        1      2        2 
  18 chr18_68532097     AKia    G    A        0      0        2 
  18 chr18_68532097     AOna    G    A        0      0        2 
  18 chr18_68532097     ASom    G    A        1      2        2 
  18 chr18_68532097     HCab    G    A        0      0        2 
  18 chr18_68532097     HPrz    G    A        0      0        2 
  18 chr18_68532097     ZBoe    G    A        0      0        2 
  18 chr18_68532097     ZGre    G    A        0      0        2 
  18 chr18_68532097     ZHar    G    A        0      0        2 
  18 chr18_68532097   Sample    G    A        1      2        2 
  18 chr18_68535096     AAsi    T    C        0      0        2 
  18 chr18_68535096     AKia    T    C        0      0        2 
  18 chr18_68535096     AOna    T    C        1      2        2 
  18 chr18_68535096     ASom    T    C        0      0        2 
  18 chr18_68535096     HCab    T    C        0      0        2 
  18 chr18_68535096     HPrz    T    C        0      0        2 
  18 chr18_68535096     ZBoe    T    C        0      0        2 
  18 chr18_68535096     ZGre    T    C        0      0        2 
  18 chr18_68535096     ZHar    T    C        0      0        2 
  18 chr18_68535096   Sample    T    C        0      0        2 
  18 chr18_68537513     AAsi    C    A        0      0        2 
  18 chr18_68537513     AKia    C    A        0      0        2 
  18 chr18_68537513     AOna    C    A        0      0        2 
  18 chr18_68537513     ASom    C    A        0      0        2 
  18 chr18_68537513     HCab    C    A        0      0        2 
  18 chr18_68537513     HPrz    C    A        0      0        2 
  18 chr18_68537513     ZBoe    C    A        1      2        2 
  18 chr18_68537513     ZGre    C    A        0      0        2 
  18 chr18_68537513     ZHar    C    A        0      0        2 
  18 chr18_68537513   Sample    C    A        0      0        2 
  18 chr18_68542104     AAsi    G    A        0      0        2 
  18 chr18_68542104     AKia    G    A        0      0        2 
  18 chr18_68542104     AOna    G    A        0      0        2 
  18 chr18_68542104     ASom    G    A        0      0        2 
  18 chr18_68542104     HCab    G    A        1      2        2 
  18 chr18_68542104     HPrz    G    A        0      0        2 
  18 chr18_68542104     ZBoe    G    A        0      0        2 
  18 chr18_68542104     ZGre    G    A        0      0        2 
  18 chr18_68542104     ZHar    G    A        0      0        2 
  18 chr18_68542104   Sample    G    A        0      0        2 
  18 chr18_68547160     AAsi    T    C        0      0        2 
  18 chr18_68547160     AKia    T    C        0      0        2 
  18 chr18_68547160     AOna    T    C        0      0        2 
  18 chr18_68547160     ASom    T    C        0      0        2 
  18 chr18_68547160     HCab    T    C        1      2        2 
  18 chr18_68547160     HPrz    T    C        1      2        2 
  18 chr18_68547160     ZBoe    T    C        0      0        2 
  18 chr18_68547160     ZGre    T    C        0      0        2 
  18 chr18_68547160     ZHar    T    C        0      0        2 
  18 chr18_68547160   Sample    T    C        0      0        2 
  18 chr18_68559493     AAsi    G    C        0      0        2 
  18 chr18_68559493     AKia    G    C        0      0        2 
  18 chr18_68559493     AOna    G    C        0      0        2 
  18 chr18_68559493     ASom    G    C        0      0        2 
  18 chr18_68559493     HCab    G    C      0.5      1        2 
  18 chr18_68559493     HPrz    G    C        1      2        2 
  18 chr18_68559493     ZBoe    G    C        0      0        2 
  18 chr18_68559493     ZGre    G    C        0      0        2 
  18 chr18_68559493     ZHar    G    C        0      0        2 
  18 chr18_68559493   Sample    G    C        0      0        2 
  18 chr18_68562728     AAsi    A    C        0      0        2 
  18 chr18_68562728     AKia    A    C        0      0        2 
  18 chr18_68562728     AOna    A    C        0      0        2 
  18 chr18_68562728     ASom    A    C        0      0        2 
  18 chr18_68562728     HCab    A    C      0.5      1        2 
  18 chr18_68562728     HPrz    A    C        0      0        2 
  18 chr18_68562728     ZBoe    A    C        0      0        2 
  18 chr18_68562728     ZGre    A    C        0      0        2 
  18 chr18_68562728     ZHar    A    C        0      0        2 
  18 chr18_68562728   Sample    A    C        0      0        2 
  18 chr18_68568295     AAsi    G    A        0      0        2 
  18 chr18_68568295     AKia    G    A        0      0        2 
  18 chr18_68568295     AOna    G    A        0      0        2 
  18 chr18_68568295     ASom    G    A        0      0        2 
  18 chr18_68568295     HCab    G    A        0      0        2 
  18 chr18_68568295     HPrz    G    A        0      0        2 
  18 chr18_68568295     ZBoe    G    A        0      0        2 
  18 chr18_68568295     ZGre    G    A        0      0        2 
  18 chr18_68568295     ZHar    G    A      0.5      1        2 
  18 chr18_68568295   Sample    G    A        0      0        2 
  18 chr18_68569448     AAsi    G    A      0.5      1        2 
  18 chr18_68569448     AKia    G    A        0      0        2 
  18 chr18_68569448     AOna    G    A        0      0        2 
  18 chr18_68569448     ASom    G    A      0.5      1        2 
  18 chr18_68569448     HCab    G    A        0      0        2 
  18 chr18_68569448     HPrz    G    A        0      0        2 
  18 chr18_68569448     ZBoe    G    A        0      0        2 
  18 chr18_68569448     ZGre    G    A        0      0        2 
  18 chr18_68569448     ZHar    G    A        0      0        2 
  18 chr18_68569448   Sample    G    A        0      0        2 
  18 chr18_68577775     AAsi    T    C        0      0        2 
  18 chr18_68577775     AKia    T    C        0      0        2 
  18 chr18_68577775     AOna    T    C        0      0        2 
  18 chr18_68577775     ASom    T    C      0.5      1        2 
  18 chr18_68577775     HCab    T    C        0      0        2 
  18 chr18_68577775     HPrz    T    C        0      0        2 
  18 chr18_68577775     ZBoe    T    C        0      0        2 
  18 chr18_68577775     ZGre    T    C        0      0        2 
  18 chr18_68577775     ZHar    T    C        0      0        2 
  18 chr18_68577775   Sample    T    C        0      0        2 
  18 chr18_68579830     AAsi    G    T        0      0        2 
  18 chr18_68579830     AKia    G    T        0      0        2 
  18 chr18_68579830     AOna    G    T        0      0        2 
  18 chr18_68579830     ASom    G    T        0      0        2 
  18 chr18_68579830     HCab    G    T        1      2        2 
  18 chr18_68579830     HPrz    G    T        1      2        2 
  18 chr18_68579830     ZBoe    G    T        0      0        2 
  18 chr18_68579830     ZGre    G    T        0      0        2 
  18 chr18_68579830     ZHar    G    T        0      0        2 
  18 chr18_68579830   Sample    G    T        0      0        2 
  18 chr18_68581468     AAsi    C    G        0      0        2 
  18 chr18_68581468     AKia    C    G        0      0        2 
  18 chr18_68581468     AOna    C    G        1      2        2 
  18 chr18_68581468     ASom    C    G        0      0        2 
  18 chr18_68581468     HCab    C    G        0      0        2 
  18 chr18_68581468     HPrz    C    G        0      0        2 
  18 chr18_68581468     ZBoe    C    G        0      0        2 
  18 chr18_68581468     ZGre    C    G        0      0        2 
  18 chr18_68581468     ZHar    C    G        0      0        2 
  18 chr18_68581468   Sample    C    G        0      0        2 
  18 chr18_68595154     AAsi    G    A        0      0        2 
  18 chr18_68595154     AKia    G    A        0      0        2 
  18 chr18_68595154     AOna    G    A        0      0        2 
  18 chr18_68595154     ASom    G    A      0.5      1        2 
  18 chr18_68595154     HCab    G    A        0      0        2 
  18 chr18_68595154     HPrz    G    A        0      0        2 
  18 chr18_68595154     ZBoe    G    A        0      0        2 
  18 chr18_68595154     ZGre    G    A        0      0        2 
  18 chr18_68595154     ZHar    G    A        0      0        2 
  18 chr18_68595154   Sample    G    A        0      0        2 
  18 chr18_68598176     AAsi    G    A        0      0        2 
  18 chr18_68598176     AKia    G    A        0      0        2 
  18 chr18_68598176     AOna    G    A        0      0        2 
  18 chr18_68598176     ASom    G    A        0      0        2 
  18 chr18_68598176     HCab    G    A        1      2        2 
  18 chr18_68598176     HPrz    G    A        1      2        2 
  18 chr18_68598176     ZBoe    G    A        0      0        2 
  18 chr18_68598176     ZGre    G    A        0      0        2 
  18 chr18_68598176     ZHar    G    A        0      0        2 
  18 chr18_68598176   Sample    G    A        0      0        2 
  18 chr18_68612563     AAsi    T    C        0      0        2 
  18 chr18_68612563     AKia    T    C        0      0        2 
  18 chr18_68612563     AOna    T    C        0      0        2 
  18 chr18_68612563     ASom    T    C        1      2        2 
  18 chr18_68612563     HCab    T    C        0      0        2 
  18 chr18_68612563     HPrz    T    C        0      0        2 
  18 chr18_68612563     ZBoe    T    C        0      0        2 
  18 chr18_68612563     ZGre    T    C        0      0        2 
  18 chr18_68612563     ZHar    T    C        0      0        2 
  18 chr18_68612563   Sample    T    C        0      0        2 
  18 chr18_68640868     AAsi    G    C        0      0        2 
  18 chr18_68640868     AKia    G    C        1      2        2 
  18 chr18_68640868     AOna    G    C        0      0        2 
  18 chr18_68640868     ASom    G    C        0      0        2 
  18 chr18_68640868     HCab    G    C        0      0        2 
  18 chr18_68640868     HPrz    G    C        0      0        2 
  18 chr18_68640868     ZBoe    G    C        0      0        2 
  18 chr18_68640868     ZGre    G    C        0      0        2 
  18 chr18_68640868     ZHar    G    C        0      0        2 
  18 chr18_68640868   Sample    G    C        0      0        2 
  18 chr18_68641504     AAsi    A    G        0      0        2 
  18 chr18_68641504     AKia    A    G        0      0        2 
  18 chr18_68641504     AOna    A    G        0      0        2 
  18 chr18_68641504     ASom    A    G        0      0        2 
  18 chr18_68641504     HCab    A    G        0      0        2 
  18 chr18_68641504     HPrz    A    G        0      0        2 
  18 chr18_68641504     ZBoe    A    G        0      0        2 
  18 chr18_68641504     ZGre    A    G        0      0        2 
  18 chr18_68641504     ZHar    A    G        1      2        2 
  18 chr18_68641504   Sample    A    G        0      0        2 
  18 chr18_68647170     AAsi    C    T        0      0        2 
  18 chr18_68647170     AKia    C    T        0      0        2 
  18 chr18_68647170     AOna    C    T        0      0        2 
  18 chr18_68647170     ASom    C    T        0      0        2 
  18 chr18_68647170     HCab    C    T        0      0        2 
  18 chr18_68647170     HPrz    C    T        0      0        2 
  18 chr18_68647170     ZBoe    C    T        0      0        2 
  18 chr18_68647170     ZGre    C    T        1      2        2 
  18 chr18_68647170     ZHar    C    T        0      0        2 
  18 chr18_68647170   Sample    C    T        0      0        2 
  18 chr18_68647611     AAsi    G    C        0      0        2 
  18 chr18_68647611     AKia    G    C        0      0        2 
  18 chr18_68647611     AOna    G    C        0      0        2 
  18 chr18_68647611     ASom    G    C        0      0        2 
  18 chr18_68647611     HCab    G    C        1      2        2 
  18 chr18_68647611     HPrz    G    C        1      2        2 
  18 chr18_68647611     ZBoe    G    C        0      0        2 
  18 chr18_68647611     ZGre    G    C        0      0        2 
  18 chr18_68647611     ZHar    G    C        0      0        2 
  18 chr18_68647611   Sample    G    C        0      0        2 
  18 chr18_68660194     AAsi    C    T        0      0        2 
  18 chr18_68660194     AKia    C    T        0      0        2 
  18 chr18_68660194     AOna    C    T        0      0        2 
  18 chr18_68660194     ASom    C    T        0      0        2 
  18 chr18_68660194     HCab    C    T        0      0        2 
  18 chr18_68660194     HPrz    C    T        0      0        2 
  18 chr18_68660194     ZBoe    C    T        0      0        2 
  18 chr18_68660194     ZGre    C    T      0.5      1        2 
  18 chr18_68660194     ZHar    C    T        0      0        2 
  18 chr18_68660194   Sample    C    T        0      0        2 
  18 chr18_68662616     AAsi    C    T        0      0        2 
  18 chr18_68662616     AKia    C    T        0      0        2 
  18 chr18_68662616     AOna    C    T        0      0        2 
  18 chr18_68662616     ASom    C    T        0      0        2 
  18 chr18_68662616     HCab    C    T        1      2        2 
  18 chr18_68662616     HPrz    C    T        1      2        2 
  18 chr18_68662616     ZBoe    C    T        0      0        2 
  18 chr18_68662616     ZGre    C    T        0      0        2 
  18 chr18_68662616     ZHar    C    T        0      0        2 
  18 chr18_68662616   Sample    C    T        0      0        2 
  18 chr18_68669974     AAsi    T    C        0      0        2 
  18 chr18_68669974     AKia    T    C        0      0        2 
  18 chr18_68669974     AOna    T    C        0      0        2 
  18 chr18_68669974     ASom    T    C        0      0        2 
  18 chr18_68669974     HCab    T    C        0      0        2 
  18 chr18_68669974     HPrz    T    C        0      0        2 
  18 chr18_68669974     ZBoe    T    C        0      0        2 
  18 chr18_68669974     ZGre    T    C      0.5      1        2 
  18 chr18_68669974     ZHar    T    C        0      0        2 
  18 chr18_68669974   Sample    T    C        0      0        2 
  18 chr18_68684011     AAsi    T    C        0      0        2 
  18 chr18_68684011     AKia    T    C        0      0        2 
  18 chr18_68684011     AOna    T    C        0      0        2 
  18 chr18_68684011     ASom    T    C        0      0        2 
  18 chr18_68684011     HCab    T    C        0      0        2 
  18 chr18_68684011     HPrz    T    C        0      0        2 
  18 chr18_68684011     ZBoe    T    C        0      0        2 
  18 chr18_68684011     ZGre    T    C        0      0        2 
  18 chr18_68684011     ZHar    T    C      0.5      1        2 
  18 chr18_68684011   Sample    T    C        0      0        2 
  18 chr18_68684787     AAsi    T    C        0      0        2 
  18 chr18_68684787     AKia    T    C        0      0        2 
  18 chr18_68684787     AOna    T    C        0      0        2 
  18 chr18_68684787     ASom    T    C        0      0        2 
  18 chr18_68684787     HCab    T    C        1      2        2 
  18 chr18_68684787     HPrz    T    C        1      2        2 
  18 chr18_68684787     ZBoe    T    C        0      0        2 
  18 chr18_68684787     ZGre    T    C        0      0        2 
  18 chr18_68684787     ZHar    T    C        0      0        2 
  18 chr18_68684787   Sample    T    C        0      0        2 
  18 chr18_68696813     AAsi    T    G        0      0        2 
  18 chr18_68696813     AKia    T    G        0      0        2 
  18 chr18_68696813     AOna    T    G        0      0        2 
  18 chr18_68696813     ASom    T    G        0      0        2 
  18 chr18_68696813     HCab    T    G        0      0        2 
  18 chr18_68696813     HPrz    T    G        0      0        2 
  18 chr18_68696813     ZBoe    T    G      0.5      1        2 
  18 chr18_68696813     ZGre    T    G        0      0        2 
  18 chr18_68696813     ZHar    T    G        0      0        2 
  18 chr18_68696813   Sample    T    G        0      0        2 
  18 chr18_68700701     AAsi    G    A        0      0        2 
  18 chr18_68700701     AKia    G    A        0      0        2 
  18 chr18_68700701     AOna    G    A        0      0        2 
  18 chr18_68700701     ASom    G    A        0      0        2 
  18 chr18_68700701     HCab    G    A        1      2        2 
  18 chr18_68700701     HPrz    G    A        1      2        2 
  18 chr18_68700701     ZBoe    G    A        0      0        2 
  18 chr18_68700701     ZGre    G    A        0      0        2 
  18 chr18_68700701     ZHar    G    A        0      0        2 
  18 chr18_68700701   Sample    G    A        0      0        2 
  18 chr18_68702924     AAsi    A    G        0      0        2 
  18 chr18_68702924     AKia    A    G        1      2        2 
  18 chr18_68702924     AOna    A    G        1      2        2 
  18 chr18_68702924     ASom    A    G        0      0        2 
  18 chr18_68702924     HCab    A    G        0      0        2 
  18 chr18_68702924     HPrz    A    G        0      0        2 
  18 chr18_68702924     ZBoe    A    G        0      0        2 
  18 chr18_68702924     ZGre    A    G        0      0        2 
  18 chr18_68702924     ZHar    A    G        0      0        2 
  18 chr18_68702924   Sample    A    G        0      0        2 
  18 chr18_68707726     AAsi    G    A        0      0        2 
  18 chr18_68707726     AKia    G    A        0      0        2 
  18 chr18_68707726     AOna    G    A        0      0        2 
  18 chr18_68707726     ASom    G    A        0      0        2 
  18 chr18_68707726     HCab    G    A        0      0        2 
  18 chr18_68707726     HPrz    G    A        0      0        2 
  18 chr18_68707726     ZBoe    G    A        0      0        2 
  18 chr18_68707726     ZGre    G    A      0.5      1        2 
  18 chr18_68707726     ZHar    G    A        0      0        2 
  18 chr18_68707726   Sample    G    A        0      0        2 
  18 chr18_68728486     AAsi    G    C        0      0        2 
  18 chr18_68728486     AKia    G    C        0      0        2 
  18 chr18_68728486     AOna    G    C        0      0        2 
  18 chr18_68728486     ASom    G    C        0      0        2 
  18 chr18_68728486     HCab    G    C        0      0        2 
  18 chr18_68728486     HPrz    G    C        0      0        2 
  18 chr18_68728486     ZBoe    G    C        0      0        2 
  18 chr18_68728486     ZGre    G    C        0      0        2 
  18 chr18_68728486     ZHar    G    C        1      2        2 
  18 chr18_68728486   Sample    G    C        0      0        2 
  18 chr18_68733114     AAsi    T    C        0      0        2 
  18 chr18_68733114     AKia    T    C        0      0        2 
  18 chr18_68733114     AOna    T    C        0      0        2 
  18 chr18_68733114     ASom    T    C        0      0        2 
  18 chr18_68733114     HCab    T    C        0      0        2 
  18 chr18_68733114     HPrz    T    C        0      0        2 
  18 chr18_68733114     ZBoe    T    C        0      0        2 
  18 chr18_68733114     ZGre    T    C      0.5      1        2 
  18 chr18_68733114     ZHar    T    C        1      2        2 
  18 chr18_68733114   Sample    T    C        0      0        2 
  18 chr18_68753248     AAsi    G    C        0      0        2 
  18 chr18_68753248     AKia    G    C        1      2        2 
  18 chr18_68753248     AOna    G    C        0      0        2 
  18 chr18_68753248     ASom    G    C        0      0        2 
  18 chr18_68753248     HCab    G    C        0      0        2 
  18 chr18_68753248     HPrz    G    C        0      0        2 
  18 chr18_68753248     ZBoe    G    C        0      0        2 
  18 chr18_68753248     ZGre    G    C        1      2        2 
  18 chr18_68753248     ZHar    G    C        0      0        2 
  18 chr18_68753248   Sample    G    C        0      0        2 
  18 chr18_68755010     AAsi    A    G        0      0        2 
  18 chr18_68755010     AKia    A    G        1      2        2 
  18 chr18_68755010     AOna    A    G        0      0        2 
  18 chr18_68755010     ASom    A    G        0      0        2 
  18 chr18_68755010     HCab    A    G        0      0        2 
  18 chr18_68755010     HPrz    A    G        0      0        2 
  18 chr18_68755010     ZBoe    A    G        0      0        2 
  18 chr18_68755010     ZGre    A    G        1      2        2 
  18 chr18_68755010     ZHar    A    G        0      0        2 
  18 chr18_68755010   Sample    A    G        0      0        2 
  18 chr18_68766472     AAsi    G    T        1      2        2 
  18 chr18_68766472     AKia    G    T        0      0        2 
  18 chr18_68766472     AOna    G    T        0      0        2 
  18 chr18_68766472     ASom    G    T        1      2        2 
  18 chr18_68766472     HCab    G    T        0      0        2 
  18 chr18_68766472     HPrz    G    T        0      0        2 
  18 chr18_68766472     ZBoe    G    T        0      0        2 
  18 chr18_68766472     ZGre    G    T        0      0        2 
  18 chr18_68766472     ZHar    G    T        0      0        2 
  18 chr18_68766472   Sample    G    T        1      2        2 
  18 chr18_68767528     AAsi    T    C        0      0        2 
  18 chr18_68767528     AKia    T    C        0      0        2 
  18 chr18_68767528     AOna    T    C        1      2        2 
  18 chr18_68767528     ASom    T    C        0      0        2 
  18 chr18_68767528     HCab    T    C        0      0        2 
  18 chr18_68767528     HPrz    T    C        0      0        2 
  18 chr18_68767528     ZBoe    T    C        0      0        2 
  18 chr18_68767528     ZGre    T    C        0      0        2 
  18 chr18_68767528     ZHar    T    C        0      0        2 
  18 chr18_68767528   Sample    T    C        0      0        2 
  18 chr18_68771758     AAsi    T    C        0      0        2 
  18 chr18_68771758     AKia    T    C        0      0        2 
  18 chr18_68771758     AOna    T    C        0      0        2 
  18 chr18_68771758     ASom    T    C        0      0        2 
  18 chr18_68771758     HCab    T    C        0      0        2 
  18 chr18_68771758     HPrz    T    C        0      0        2 
  18 chr18_68771758     ZBoe    T    C        1      2        2 
  18 chr18_68771758     ZGre    T    C        0      0        2 
  18 chr18_68771758     ZHar    T    C        0      0        2 
  18 chr18_68771758   Sample    T    C        0      0        2 
  18 chr18_68777625     AAsi    G    A        1      2        2 
  18 chr18_68777625     AKia    G    A        1      2        2 
  18 chr18_68777625     AOna    G    A        0      0        2 
  18 chr18_68777625     ASom    G    A        1      2        2 
  18 chr18_68777625     HCab    G    A        0      0        2 
  18 chr18_68777625     HPrz    G    A        0      0        2 
  18 chr18_68777625     ZBoe    G    A        0      0        2 
  18 chr18_68777625     ZGre    G    A        0      0        2 
  18 chr18_68777625     ZHar    G    A        0      0        2 
  18 chr18_68777625   Sample    G    A        1      2        2 
  18 chr18_68790159     AAsi    T    C        0      0        2 
  18 chr18_68790159     AKia    T    C        0      0        2 
  18 chr18_68790159     AOna    T    C        0      0        2 
  18 chr18_68790159     ASom    T    C      0.5      1        2 
  18 chr18_68790159     HCab    T    C        0      0        2 
  18 chr18_68790159     HPrz    T    C        0      0        2 
  18 chr18_68790159     ZBoe    T    C        0      0        2 
  18 chr18_68790159     ZGre    T    C        0      0        2 
  18 chr18_68790159     ZHar    T    C        0      0        2 
  18 chr18_68790159   Sample    T    C        0      0        2 
  18 chr18_68791406     AAsi    A    G        0      0        2 
  18 chr18_68791406     AKia    A    G        1      2        2 
  18 chr18_68791406     AOna    A    G        0      0        2 
  18 chr18_68791406     ASom    A    G        0      0        2 
  18 chr18_68791406     HCab    A    G        0      0        2 
  18 chr18_68791406     HPrz    A    G        0      0        2 
  18 chr18_68791406     ZBoe    A    G        0      0        2 
  18 chr18_68791406     ZGre    A    G        0      0        2 
  18 chr18_68791406     ZHar    A    G        0      0        2 
  18 chr18_68791406   Sample    A    G        0      0        2 
  18 chr18_68811990     AAsi    A    G        0      0        2 
  18 chr18_68811990     AKia    A    G        0      0        2 
  18 chr18_68811990     AOna    A    G        0      0        2 
  18 chr18_68811990     ASom    A    G        0      0        2 
  18 chr18_68811990     HCab    A    G        0      0        2 
  18 chr18_68811990     HPrz    A    G        0      0        2 
  18 chr18_68811990     ZBoe    A    G        0      0        2 
  18 chr18_68811990     ZGre    A    G        1      2        2 
  18 chr18_68811990     ZHar    A    G        0      0        2 
  18 chr18_68811990   Sample    A    G        0      0        2 
  18 chr18_68812931     AAsi    C    T        0      0        2 
  18 chr18_68812931     AKia    C    T        0      0        2 
  18 chr18_68812931     AOna    C    T        0      0        2 
  18 chr18_68812931     ASom    C    T        0      0        2 
  18 chr18_68812931     HCab    C    T        0      0        2 
  18 chr18_68812931     HPrz    C    T        0      0        2 
  18 chr18_68812931     ZBoe    C    T      0.5      1        2 
  18 chr18_68812931     ZGre    C    T        0      0        2 
  18 chr18_68812931     ZHar    C    T        0      0        2 
  18 chr18_68812931   Sample    C    T        0      0        2 
  18 chr18_68818396     AAsi    T    C        1      2        2 
  18 chr18_68818396     AKia    T    C        0      0        2 
  18 chr18_68818396     AOna    T    C        0      0        2 
  18 chr18_68818396     ASom    T    C        1      2        2 
  18 chr18_68818396     HCab    T    C        0      0        2 
  18 chr18_68818396     HPrz    T    C        0      0        2 
  18 chr18_68818396     ZBoe    T    C        0      0        2 
  18 chr18_68818396     ZGre    T    C        0      0        2 
  18 chr18_68818396     ZHar    T    C        0      0        2 
  18 chr18_68818396   Sample    T    C        1      2        2 
  18 chr18_68821900     AAsi    G    A        0      0        2 
  18 chr18_68821900     AKia    G    A        0      0        2 
  18 chr18_68821900     AOna    G    A        0      0        2 
  18 chr18_68821900     ASom    G    A        0      0        2 
  18 chr18_68821900     HCab    G    A        0      0        2 
  18 chr18_68821900     HPrz    G    A        0      0        2 
  18 chr18_68821900     ZBoe    G    A        0      0        2 
  18 chr18_68821900     ZGre    G    A        1      2        2 
  18 chr18_68821900     ZHar    G    A        0      0        2 
  18 chr18_68821900   Sample    G    A        0      0        2 
  18 chr18_68823787     AAsi    T    C        0      0        2 
  18 chr18_68823787     AKia    T    C        0      0        2 
  18 chr18_68823787     AOna    T    C        0      0        2 
  18 chr18_68823787     ASom    T    C        0      0        2 
  18 chr18_68823787     HCab    T    C      0.5      1        2 
  18 chr18_68823787     HPrz    T    C        1      2        2 
  18 chr18_68823787     ZBoe    T    C        0      0        2 
  18 chr18_68823787     ZGre    T    C        0      0        2 
  18 chr18_68823787     ZHar    T    C        0      0        2 
  18 chr18_68823787   Sample    T    C        0      0        2 
  18 chr18_68826778     AAsi    T    C        0      0        2 
  18 chr18_68826778     AKia    T    C        0      0        2 
  18 chr18_68826778     AOna    T    C        0      0        2 
  18 chr18_68826778     ASom    T    C        0      0        2 
  18 chr18_68826778     HCab    T    C        0      0        2 
  18 chr18_68826778     HPrz    T    C        0      0        2 
  18 chr18_68826778     ZBoe    T    C        0      0        2 
  18 chr18_68826778     ZGre    T    C        0      0        2 
  18 chr18_68826778     ZHar    T    C      0.5      1        2 
  18 chr18_68826778   Sample    T    C        0      0        2 
  18 chr18_68826795     AAsi    T    G        0      0        2 
  18 chr18_68826795     AKia    T    G        0      0        2 
  18 chr18_68826795     AOna    T    G        0      0        2 
  18 chr18_68826795     ASom    T    G        0      0        2 
  18 chr18_68826795     HCab    T    G        1      2        2 
  18 chr18_68826795     HPrz    T    G        1      2        2 
  18 chr18_68826795     ZBoe    T    G        0      0        2 
  18 chr18_68826795     ZGre    T    G        0      0        2 
  18 chr18_68826795     ZHar    T    G        0      0        2 
  18 chr18_68826795   Sample    T    G        0      0        2 
  18 chr18_68834473     AAsi    G    T        0      0        2 
  18 chr18_68834473     AKia    G    T        0      0        2 
  18 chr18_68834473     AOna    G    T        0      0        2 
  18 chr18_68834473     ASom    G    T        0      0        2 
  18 chr18_68834473     HCab    G    T        0      0        2 
  18 chr18_68834473     HPrz    G    T        0      0        2 
  18 chr18_68834473     ZBoe    G    T        1      2        2 
  18 chr18_68834473     ZGre    G    T        1      2        2 
  18 chr18_68834473     ZHar    G    T        1      2        2 
  18 chr18_68834473   Sample    G    T        0      0        2 
  18 chr18_68846917     AAsi    T    C        0      0        2 
  18 chr18_68846917     AKia    T    C        0      0        2 
  18 chr18_68846917     AOna    T    C        0      0        2 
  18 chr18_68846917     ASom    T    C        0      0        2 
  18 chr18_68846917     HCab    T    C        0      0        2 
  18 chr18_68846917     HPrz    T    C      0.5      1        2 
  18 chr18_68846917     ZBoe    T    C        0      0        2 
  18 chr18_68846917     ZGre    T    C        0      0        2 
  18 chr18_68846917     ZHar    T    C        0      0        2 
  18 chr18_68846917   Sample    T    C        0      0        2 
  18 chr18_68849622     AAsi    A    G        0      0        2 
  18 chr18_68849622     AKia    A    G        1      2        2 
  18 chr18_68849622     AOna    A    G        0      0        2 
  18 chr18_68849622     ASom    A    G        0      0        2 
  18 chr18_68849622     HCab    A    G        0      0        2 
  18 chr18_68849622     HPrz    A    G        0      0        2 
  18 chr18_68849622     ZBoe    A    G        0      0        2 
  18 chr18_68849622     ZGre    A    G        0      0        2 
  18 chr18_68849622     ZHar    A    G        0      0        2 
  18 chr18_68849622   Sample    A    G        0      0        2 
  18 chr18_68851470     AAsi    C    T        0      0        2 
  18 chr18_68851470     AKia    C    T        0      0        2 
  18 chr18_68851470     AOna    C    T        0      0        2 
  18 chr18_68851470     ASom    C    T        0      0        2 
  18 chr18_68851470     HCab    C    T        0      0        2 
  18 chr18_68851470     HPrz    C    T        0      0        2 
  18 chr18_68851470     ZBoe    C    T      0.5      1        2 
  18 chr18_68851470     ZGre    C    T        0      0        2 
  18 chr18_68851470     ZHar    C    T        0      0        2 
  18 chr18_68851470   Sample    C    T        0      0        2 
  18 chr18_68857241     AAsi    G    A        0      0        2 
  18 chr18_68857241     AKia    G    A        0      0        2 
  18 chr18_68857241     AOna    G    A        0      0        2 
  18 chr18_68857241     ASom    G    A        0      0        2 
  18 chr18_68857241     HCab    G    A        0      0        2 
  18 chr18_68857241     HPrz    G    A        0      0        2 
  18 chr18_68857241     ZBoe    G    A        0      0        2 
  18 chr18_68857241     ZGre    G    A        0      0        2 
  18 chr18_68857241     ZHar    G    A        1      2        2 
  18 chr18_68857241   Sample    G    A        0      0        2 
  18 chr18_68872933     AAsi    A    G        0      0        2 
  18 chr18_68872933     AKia    A    G        0      0        2 
  18 chr18_68872933     AOna    A    G        0      0        2 
  18 chr18_68872933     ASom    A    G        0      0        2 
  18 chr18_68872933     HCab    A    G        1      2        2 
  18 chr18_68872933     HPrz    A    G        1      2        2 
  18 chr18_68872933     ZBoe    A    G        0      0        2 
  18 chr18_68872933     ZGre    A    G        0      0        2 
  18 chr18_68872933     ZHar    A    G        0      0        2 
  18 chr18_68872933   Sample    A    G        0      0        2 
  18 chr18_68882313     AAsi    C    A        0      0        2 
  18 chr18_68882313     AKia    C    A        0      0        2 
  18 chr18_68882313     AOna    C    A        0      0        2 
  18 chr18_68882313     ASom    C    A        0      0        2 
  18 chr18_68882313     HCab    C    A        1      2        2 
  18 chr18_68882313     HPrz    C    A        1      2        2 
  18 chr18_68882313     ZBoe    C    A        0      0        2 
  18 chr18_68882313     ZGre    C    A        0      0        2 
  18 chr18_68882313     ZHar    C    A        0      0        2 
  18 chr18_68882313   Sample    C    A        0      0        2 
  18 chr18_68884623     AAsi    G    A        0      0        2 
  18 chr18_68884623     AKia    G    A        0      0        2 
  18 chr18_68884623     AOna    G    A        0      0        2 
  18 chr18_68884623     ASom    G    A        0      0        2 
  18 chr18_68884623     HCab    G    A        0      0        2 
  18 chr18_68884623     HPrz    G    A      0.5      1        2 
  18 chr18_68884623     ZBoe    G    A        0      0        2 
  18 chr18_68884623     ZGre    G    A        0      0        2 
  18 chr18_68884623     ZHar    G    A        0      0        2 
  18 chr18_68884623   Sample    G    A        0      0        2 
  18 chr18_68888992     AAsi    G    A        0      0        2 
  18 chr18_68888992     AKia    G    A        1      2        2 
  18 chr18_68888992     AOna    G    A        0      0        2 
  18 chr18_68888992     ASom    G    A        0      0        2 
  18 chr18_68888992     HCab    G    A        0      0        2 
  18 chr18_68888992     HPrz    G    A        0      0        2 
  18 chr18_68888992     ZBoe    G    A        0      0        2 
  18 chr18_68888992     ZGre    G    A        0      0        2 
  18 chr18_68888992     ZHar    G    A        0      0        2 
  18 chr18_68888992   Sample    G    A        0      0        2 
  18 chr18_68891383     AAsi    A    G        0      0        2 
  18 chr18_68891383     AKia    A    G        0      0        2 
  18 chr18_68891383     AOna    A    G        0      0        2 
  18 chr18_68891383     ASom    A    G        0      0        2 
  18 chr18_68891383     HCab    A    G        1      2        2 
  18 chr18_68891383     HPrz    A    G        1      2        2 
  18 chr18_68891383     ZBoe    A    G        0      0        2 
  18 chr18_68891383     ZGre    A    G        0      0        2 
  18 chr18_68891383     ZHar    A    G      0.5      1        2 
  18 chr18_68891383   Sample    A    G        0      0        2 
  18 chr18_68893604     AAsi    A    G        0      0        2 
  18 chr18_68893604     AKia    A    G        0      0        2 
  18 chr18_68893604     AOna    A    G        0      0        2 
  18 chr18_68893604     ASom    A    G        0      0        2 
  18 chr18_68893604     HCab    A    G        1      2        2 
  18 chr18_68893604     HPrz    A    G        1      2        2 
  18 chr18_68893604     ZBoe    A    G        0      0        2 
  18 chr18_68893604     ZGre    A    G        0      0        2 
  18 chr18_68893604     ZHar    A    G        0      0        2 
  18 chr18_68893604   Sample    A    G        0      0        2 
  18 chr18_68898004     AAsi    A    G        0      0        2 
  18 chr18_68898004     AKia    A    G        0      0        2 
  18 chr18_68898004     AOna    A    G        0      0        2 
  18 chr18_68898004     ASom    A    G        0      0        2 
  18 chr18_68898004     HCab    A    G        0      0        2 
  18 chr18_68898004     HPrz    A    G        0      0        2 
  18 chr18_68898004     ZBoe    A    G        0      0        2 
  18 chr18_68898004     ZGre    A    G        0      0        2 
  18 chr18_68898004     ZHar    A    G      0.5      1        2 
  18 chr18_68898004   Sample    A    G        0      0        2 
  18 chr18_68916074     AAsi    G    A        0      0        2 
  18 chr18_68916074     AKia    G    A        0      0        2 
  18 chr18_68916074     AOna    G    A        0      0        2 
  18 chr18_68916074     ASom    G    A        0      0        2 
  18 chr18_68916074     HCab    G    A        1      2        2 
  18 chr18_68916074     HPrz    G    A        1      2        2 
  18 chr18_68916074     ZBoe    G    A        0      0        2 
  18 chr18_68916074     ZGre    G    A        0      0        2 
  18 chr18_68916074     ZHar    G    A        0      0        2 
  18 chr18_68916074   Sample    G    A        0      0        2 
  18 chr18_68920540     AAsi    T    C        0      0        2 
  18 chr18_68920540     AKia    T    C        0      0        2 
  18 chr18_68920540     AOna    T    C        0      0        2 
  18 chr18_68920540     ASom    T    C        1      2        2 
  18 chr18_68920540     HCab    T    C        0      0        2 
  18 chr18_68920540     HPrz    T    C        0      0        2 
  18 chr18_68920540     ZBoe    T    C        0      0        2 
  18 chr18_68920540     ZGre    T    C        0      0        2 
  18 chr18_68920540     ZHar    T    C        0      0        2 
  18 chr18_68920540   Sample    T    C        0      0        2 
  18 chr18_68924232     AAsi    T    C        1      2        2 
  18 chr18_68924232     AKia    T    C        0      0        2 
  18 chr18_68924232     AOna    T    C        0      0        2 
  18 chr18_68924232     ASom    T    C        1      2        2 
  18 chr18_68924232     HCab    T    C        0      0        2 
  18 chr18_68924232     HPrz    T    C        0      0        2 
  18 chr18_68924232     ZBoe    T    C        0      0        2 
  18 chr18_68924232     ZGre    T    C        0      0        2 
  18 chr18_68924232     ZHar    T    C        0      0        2 
  18 chr18_68924232   Sample    T    C        1      2        2 
  18 chr18_68931042     AAsi    T    C        0      0        2 
  18 chr18_68931042     AKia    T    C        0      0        2 
  18 chr18_68931042     AOna    T    C        0      0        2 
  18 chr18_68931042     ASom    T    C        0      0        2 
  18 chr18_68931042     HCab    T    C        0      0        2 
  18 chr18_68931042     HPrz    T    C        0      0        2 
  18 chr18_68931042     ZBoe    T    C        0      0        2 
  18 chr18_68931042     ZGre    T    C        0      0        2 
  18 chr18_68931042     ZHar    T    C      0.5      1        2 
  18 chr18_68931042   Sample    T    C        0      0        2 
  18 chr18_68934426     AAsi    G    T      0.5      1        2 
  18 chr18_68934426     AKia    G    T        0      0        2 
  18 chr18_68934426     AOna    G    T        0      0        2 
  18 chr18_68934426     ASom    G    T        0      0        2 
  18 chr18_68934426     HCab    G    T        0      0        2 
  18 chr18_68934426     HPrz    G    T        0      0        2 
  18 chr18_68934426     ZBoe    G    T        0      0        2 
  18 chr18_68934426     ZGre    G    T        0      0        2 
  18 chr18_68934426     ZHar    G    T        0      0        2 
  18 chr18_68934426   Sample    G    T        0      0        2 
  18 chr18_68945426     AAsi    C    T      0.5      1        2 
  18 chr18_68945426     AKia    C    T        0      0        2 
  18 chr18_68945426     AOna    C    T        0      0        2 
  18 chr18_68945426     ASom    C    T        0      0        2 
  18 chr18_68945426     HCab    C    T        0      0        2 
  18 chr18_68945426     HPrz    C    T        0      0        2 
  18 chr18_68945426     ZBoe    C    T        0      0        2 
  18 chr18_68945426     ZGre    C    T        0      0        2 
  18 chr18_68945426     ZHar    C    T        0      0        2 
  18 chr18_68945426   Sample    C    T        0      0        2 
  18 chr18_68950534     AAsi    C    T        0      0        2 
  18 chr18_68950534     AKia    C    T        0      0        2 
  18 chr18_68950534     AOna    C    T        0      0        2 
  18 chr18_68950534     ASom    C    T        0      0        2 
  18 chr18_68950534     HCab    C    T      0.5      1        2 
  18 chr18_68950534     HPrz    C    T        0      0        2 
  18 chr18_68950534     ZBoe    C    T        0      0        2 
  18 chr18_68950534     ZGre    C    T        0      0        2 
  18 chr18_68950534     ZHar    C    T        0      0        2 
  18 chr18_68950534   Sample    C    T        0      0        2 
  18 chr18_68953700     AAsi    G    A        0      0        2 
  18 chr18_68953700     AKia    G    A        0      0        2 
  18 chr18_68953700     AOna    G    A        0      0        2 
  18 chr18_68953700     ASom    G    A        0      0        2 
  18 chr18_68953700     HCab    G    A        0      0        2 
  18 chr18_68953700     HPrz    G    A        0      0        2 
  18 chr18_68953700     ZBoe    G    A        0      0        2 
  18 chr18_68953700     ZGre    G    A        1      2        2 
  18 chr18_68953700     ZHar    G    A        0      0        2 
  18 chr18_68953700   Sample    G    A        0      0        2 
  18 chr18_68960656     AAsi    T    G        0      0        2 
  18 chr18_68960656     AKia    T    G        0      0        2 
  18 chr18_68960656     AOna    T    G        0      0        2 
  18 chr18_68960656     ASom    T    G        0      0        2 
  18 chr18_68960656     HCab    T    G        1      2        2 
  18 chr18_68960656     HPrz    T    G        1      2        2 
  18 chr18_68960656     ZBoe    T    G        0      0        2 
  18 chr18_68960656     ZGre    T    G        0      0        2 
  18 chr18_68960656     ZHar    T    G        0      0        2 
  18 chr18_68960656   Sample    T    G        0      0        2 
  18 chr18_68971937     AAsi    G    A        0      0        2 
  18 chr18_68971937     AKia    G    A        0      0        2 
  18 chr18_68971937     AOna    G    A        0      0        2 
  18 chr18_68971937     ASom    G    A        0      0        2 
  18 chr18_68971937     HCab    G    A        0      0        2 
  18 chr18_68971937     HPrz    G    A        0      0        2 
  18 chr18_68971937     ZBoe    G    A      0.5      1        2 
  18 chr18_68971937     ZGre    G    A        0      0        2 
  18 chr18_68971937     ZHar    G    A        1      2        2 
  18 chr18_68971937   Sample    G    A        0      0        2 
  18 chr18_68974765     AAsi    T    C        0      0        2 
  18 chr18_68974765     AKia    T    C        0      0        2 
  18 chr18_68974765     AOna    T    C        0      0        2 
  18 chr18_68974765     ASom    T    C        0      0        2 
  18 chr18_68974765     HCab    T    C        0      0        2 
  18 chr18_68974765     HPrz    T    C        0      0        2 
  18 chr18_68974765     ZBoe    T    C      0.5      1        2 
  18 chr18_68974765     ZGre    T    C        0      0        2 
  18 chr18_68974765     ZHar    T    C        0      0        2 
  18 chr18_68974765   Sample    T    C        0      0        2 
  18 chr18_68984244     AAsi    T    A        0      0        2 
  18 chr18_68984244     AKia    T    A        0      0        2 
  18 chr18_68984244     AOna    T    A        0      0        2 
  18 chr18_68984244     ASom    T    A      0.5      1        2 
  18 chr18_68984244     HCab    T    A        1      2        2 
  18 chr18_68984244     HPrz    T    A        1      2        2 
  18 chr18_68984244     ZBoe    T    A        0      0        2 
  18 chr18_68984244     ZGre    T    A        0      0        2 
  18 chr18_68984244     ZHar    T    A        0      0        2 
  18 chr18_68984244   Sample    T    A        0      0        2 
  18 chr18_68986698     AAsi    A    G        0      0        2 
  18 chr18_68986698     AKia    A    G        0      0        2 
  18 chr18_68986698     AOna    A    G        0      0        2 
  18 chr18_68986698     ASom    A    G        0      0        2 
  18 chr18_68986698     HCab    A    G        1      2        2 
  18 chr18_68986698     HPrz    A    G        1      2        2 
  18 chr18_68986698     ZBoe    A    G        0      0        2 
  18 chr18_68986698     ZGre    A    G        0      0        2 
  18 chr18_68986698     ZHar    A    G        0      0        2 
  18 chr18_68986698   Sample    A    G        0      0        2 
  18 chr18_69000776     AAsi    G    A        0      0        2 
  18 chr18_69000776     AKia    G    A        0      0        2 
  18 chr18_69000776     AOna    G    A        0      0        2 
  18 chr18_69000776     ASom    G    A        1      2        2 
  18 chr18_69000776     HCab    G    A        0      0        2 
  18 chr18_69000776     HPrz    G    A        0      0        2 
  18 chr18_69000776     ZBoe    G    A        0      0        2 
  18 chr18_69000776     ZGre    G    A        0      0        2 
  18 chr18_69000776     ZHar    G    A        0      0        2 
  18 chr18_69000776   Sample    G    A        0      0        2 
  18 chr18_69005698     AAsi    T    G        0      0        2 
  18 chr18_69005698     AKia    T    G        0      0        2 
  18 chr18_69005698     AOna    T    G        0      0        2 
  18 chr18_69005698     ASom    T    G        0      0        2 
  18 chr18_69005698     HCab    T    G      0.5      1        2 
  18 chr18_69005698     HPrz    T    G      0.5      1        2 
  18 chr18_69005698     ZBoe    T    G        0      0        2 
  18 chr18_69005698     ZGre    T    G        0      0        2 
  18 chr18_69005698     ZHar    T    G        0      0        2 
  18 chr18_69005698   Sample    T    G        0      0        2 
  18 chr18_69006609     AAsi    T    G        0      0        2 
  18 chr18_69006609     AKia    T    G        0      0        2 
  18 chr18_69006609     AOna    T    G        0      0        2 
  18 chr18_69006609     ASom    T    G        0      0        2 
  18 chr18_69006609     HCab    T    G        0      0        2 
  18 chr18_69006609     HPrz    T    G        0      0        2 
  18 chr18_69006609     ZBoe    T    G        0      0        2 
  18 chr18_69006609     ZGre    T    G        1      2        2 
  18 chr18_69006609     ZHar    T    G        0      0        2 
  18 chr18_69006609   Sample    T    G        0      0        2 
  18 chr18_69010137     AAsi    C    T        0      0        2 
  18 chr18_69010137     AKia    C    T        0      0        2 
  18 chr18_69010137     AOna    C    T        0      0        2 
  18 chr18_69010137     ASom    C    T        0      0        2 
  18 chr18_69010137     HCab    C    T        1      2        2 
  18 chr18_69010137     HPrz    C    T        1      2        2 
  18 chr18_69010137     ZBoe    C    T        0      0        2 
  18 chr18_69010137     ZGre    C    T        0      0        2 
  18 chr18_69010137     ZHar    C    T        0      0        2 
  18 chr18_69010137   Sample    C    T        0      0        2 
  18 chr18_69027254     AAsi    T    A        0      0        2 
  18 chr18_69027254     AKia    T    A        1      2        2 
  18 chr18_69027254     AOna    T    A        1      2        2 
  18 chr18_69027254     ASom    T    A        0      0        2 
  18 chr18_69027254     HCab    T    A        0      0        2 
  18 chr18_69027254     HPrz    T    A        0      0        2 
  18 chr18_69027254     ZBoe    T    A        0      0        2 
  18 chr18_69027254     ZGre    T    A        0      0        2 
  18 chr18_69027254     ZHar    T    A        0      0        2 
  18 chr18_69027254   Sample    T    A        0      0        2 
  18 chr18_69031249     AAsi    T    C        0      0        2 
  18 chr18_69031249     AKia    T    C        0      0        2 
  18 chr18_69031249     AOna    T    C        0      0        2 
  18 chr18_69031249     ASom    T    C        0      0        2 
  18 chr18_69031249     HCab    T    C        1      2        2 
  18 chr18_69031249     HPrz    T    C        1      2        2 
  18 chr18_69031249     ZBoe    T    C        0      0        2 
  18 chr18_69031249     ZGre    T    C        0      0        2 
  18 chr18_69031249     ZHar    T    C        0      0        2 
  18 chr18_69031249   Sample    T    C        0      0        2 
  18 chr18_69033591     AAsi    T    C        0      0        2 
  18 chr18_69033591     AKia    T    C        0      0        2 
  18 chr18_69033591     AOna    T    C        0      0        2 
  18 chr18_69033591     ASom    T    C        0      0        2 
  18 chr18_69033591     HCab    T    C        0      0        2 
  18 chr18_69033591     HPrz    T    C        0      0        2 
  18 chr18_69033591     ZBoe    T    C        0      0        2 
  18 chr18_69033591     ZGre    T    C        1      2        2 
  18 chr18_69033591     ZHar    T    C        0      0        2 
  18 chr18_69033591   Sample    T    C        0      0        2 
  18 chr18_69033746     AAsi    G    A        0      0        2 
  18 chr18_69033746     AKia    G    A        0      0        2 
  18 chr18_69033746     AOna    G    A        0      0        2 
  18 chr18_69033746     ASom    G    A        0      0        2 
  18 chr18_69033746     HCab    G    A        0      0        2 
  18 chr18_69033746     HPrz    G    A        0      0        2 
  18 chr18_69033746     ZBoe    G    A        0      0        2 
  18 chr18_69033746     ZGre    G    A        1      2        2 
  18 chr18_69033746     ZHar    G    A        0      0        2 
  18 chr18_69033746   Sample    G    A        0      0        2 
  18 chr18_69033900     AAsi    C    G        0      0        2 
  18 chr18_69033900     AKia    C    G        0      0        2 
  18 chr18_69033900     AOna    C    G        0      0        2 
  18 chr18_69033900     ASom    C    G        0      0        2 
  18 chr18_69033900     HCab    C    G      0.5      1        2 
  18 chr18_69033900     HPrz    C    G        0      0        2 
  18 chr18_69033900     ZBoe    C    G        0      0        2 
  18 chr18_69033900     ZGre    C    G        0      0        2 
  18 chr18_69033900     ZHar    C    G        0      0        2 
  18 chr18_69033900   Sample    C    G        0      0        2 
  18 chr18_69033940     AAsi    T    C        0      0        2 
  18 chr18_69033940     AKia    T    C        0      0        2 
  18 chr18_69033940     AOna    T    C        0      0        2 
  18 chr18_69033940     ASom    T    C        0      0        2 
  18 chr18_69033940     HCab    T    C        1      2        2 
  18 chr18_69033940     HPrz    T    C        1      2        2 
  18 chr18_69033940     ZBoe    T    C      0.5      1        2 
  18 chr18_69033940     ZGre    T    C        0      0        2 
  18 chr18_69033940     ZHar    T    C        0      0        2 
  18 chr18_69033940   Sample    T    C        0      0        2 
  18 chr18_69037500     AAsi    G    C      0.5      1        2 
  18 chr18_69037500     AKia    G    C        0      0        2 
  18 chr18_69037500     AOna    G    C        0      0        2 
  18 chr18_69037500     ASom    G    C        0      0        2 
  18 chr18_69037500     HCab    G    C        0      0        2 
  18 chr18_69037500     HPrz    G    C        0      0        2 
  18 chr18_69037500     ZBoe    G    C        0      0        2 
  18 chr18_69037500     ZGre    G    C        0      0        2 
  18 chr18_69037500     ZHar    G    C        0      0        2 
  18 chr18_69037500   Sample    G    C        0      0        2 
  18 chr18_69048516     AAsi    G    A      0.5      1        2 
  18 chr18_69048516     AKia    G    A        0      0        2 
  18 chr18_69048516     AOna    G    A        0      0        2 
  18 chr18_69048516     ASom    G    A        1      2        2 
  18 chr18_69048516     HCab    G    A        0      0        2 
  18 chr18_69048516     HPrz    G    A        0      0        2 
  18 chr18_69048516     ZBoe    G    A        0      0        2 
  18 chr18_69048516     ZGre    G    A        0      0        2 
  18 chr18_69048516     ZHar    G    A        0      0        2 
  18 chr18_69048516   Sample    G    A        0      0        2 
  18 chr18_69049829     AAsi    T    G      0.5      1        2 
  18 chr18_69049829     AKia    T    G        0      0        2 
  18 chr18_69049829     AOna    T    G        0      0        2 
  18 chr18_69049829     ASom    T    G        0      0        2 
  18 chr18_69049829     HCab    T    G        0      0        2 
  18 chr18_69049829     HPrz    T    G        0      0        2 
  18 chr18_69049829     ZBoe    T    G        0      0        2 
  18 chr18_69049829     ZGre    T    G        0      0        2 
  18 chr18_69049829     ZHar    T    G        0      0        2 
  18 chr18_69049829   Sample    T    G        0      0        2 
  18 chr18_69053409     AAsi    G    A        0      0        2 
  18 chr18_69053409     AKia    G    A        0      0        2 
  18 chr18_69053409     AOna    G    A        0      0        2 
  18 chr18_69053409     ASom    G    A        0      0        2 
  18 chr18_69053409     HCab    G    A        0      0        2 
  18 chr18_69053409     HPrz    G    A        0      0        2 
  18 chr18_69053409     ZBoe    G    A      0.5      1        2 
  18 chr18_69053409     ZGre    G    A        0      0        2 
  18 chr18_69053409     ZHar    G    A        0      0        2 
  18 chr18_69053409   Sample    G    A        0      0        2 
  18 chr18_69060598     AAsi    C    A        0      0        2 
  18 chr18_69060598     AKia    C    A        0      0        2 
  18 chr18_69060598     AOna    C    A        0      0        2 
  18 chr18_69060598     ASom    C    A        0      0        2 
  18 chr18_69060598     HCab    C    A        1      2        2 
  18 chr18_69060598     HPrz    C    A        1      2        2 
  18 chr18_69060598     ZBoe    C    A        0      0        2 
  18 chr18_69060598     ZGre    C    A        0      0        2 
  18 chr18_69060598     ZHar    C    A        0      0        2 
  18 chr18_69060598   Sample    C    A        0      0        2 
  18 chr18_69069051     AAsi    G    A        0      0        2 
  18 chr18_69069051     AKia    G    A        0      0        2 
  18 chr18_69069051     AOna    G    A        0      0        2 
  18 chr18_69069051     ASom    G    A        0      0        2 
  18 chr18_69069051     HCab    G    A        0      0        2 
  18 chr18_69069051     HPrz    G    A        0      0        2 
  18 chr18_69069051     ZBoe    G    A        1      2        2 
  18 chr18_69069051     ZGre    G    A        0      0        2 
  18 chr18_69069051     ZHar    G    A        0      0        2 
  18 chr18_69069051   Sample    G    A        0      0        2 
  18 chr18_69069238     AAsi    G    A        0      0        2 
  18 chr18_69069238     AKia    G    A        0      0        2 
  18 chr18_69069238     AOna    G    A        0      0        2 
  18 chr18_69069238     ASom    G    A        0      0        2 
  18 chr18_69069238     HCab    G    A        0      0        2 
  18 chr18_69069238     HPrz    G    A      0.5      1        2 
  18 chr18_69069238     ZBoe    G    A        0      0        2 
  18 chr18_69069238     ZGre    G    A        0      0        2 
  18 chr18_69069238     ZHar    G    A        0      0        2 
  18 chr18_69069238   Sample    G    A        0      0        2 
  18 chr18_69078521     AAsi    A    C        0      0        2 
  18 chr18_69078521     AKia    A    C        0      0        2 
  18 chr18_69078521     AOna    A    C        0      0        2 
  18 chr18_69078521     ASom    A    C        0      0        2 
  18 chr18_69078521     HCab    A    C        0      0        2 
  18 chr18_69078521     HPrz    A    C      0.5      1        2 
  18 chr18_69078521     ZBoe    A    C        0      0        2 
  18 chr18_69078521     ZGre    A    C        0      0        2 
  18 chr18_69078521     ZHar    A    C        0      0        2 
  18 chr18_69078521   Sample    A    C        0      0        2 
  18 chr18_69089280     AAsi    C    T        0      0        2 
  18 chr18_69089280     AKia    C    T        0      0        2 
  18 chr18_69089280     AOna    C    T        0      0        2 
  18 chr18_69089280     ASom    C    T        0      0        2 
  18 chr18_69089280     HCab    C    T      0.5      1        2 
  18 chr18_69089280     HPrz    C    T        0      0        2 
  18 chr18_69089280     ZBoe    C    T        0      0        2 
  18 chr18_69089280     ZGre    C    T        0      0        2 
  18 chr18_69089280     ZHar    C    T        0      0        2 
  18 chr18_69089280   Sample    C    T        0      0        2 
  18 chr18_69094158     AAsi    C    T        0      0        2 
  18 chr18_69094158     AKia    C    T      0.5      1        2 
  18 chr18_69094158     AOna    C    T        0      0        2 
  18 chr18_69094158     ASom    C    T        0      0        2 
  18 chr18_69094158     HCab    C    T        0      0        2 
  18 chr18_69094158     HPrz    C    T        0      0        2 
  18 chr18_69094158     ZBoe    C    T        0      0        2 
  18 chr18_69094158     ZGre    C    T        0      0        2 
  18 chr18_69094158     ZHar    C    T        0      0        2 
  18 chr18_69094158   Sample    C    T        0      0        2 
  18 chr18_69095406     AAsi    A    G        0      0        2 
  18 chr18_69095406     AKia    A    G      0.5      1        2 
  18 chr18_69095406     AOna    A    G        0      0        2 
  18 chr18_69095406     ASom    A    G        0      0        2 
  18 chr18_69095406     HCab    A    G        0      0        2 
  18 chr18_69095406     HPrz    A    G        0      0        2 
  18 chr18_69095406     ZBoe    A    G        0      0        2 
  18 chr18_69095406     ZGre    A    G        0      0        2 
  18 chr18_69095406     ZHar    A    G        0      0        2 
  18 chr18_69095406   Sample    A    G        0      0        2 
  18 chr18_69100194     AAsi    A    G        0      0        2 
  18 chr18_69100194     AKia    A    G        1      2        2 
  18 chr18_69100194     AOna    A    G        0      0        2 
  18 chr18_69100194     ASom    A    G        0      0        2 
  18 chr18_69100194     HCab    A    G        0      0        2 
  18 chr18_69100194     HPrz    A    G        0      0        2 
  18 chr18_69100194     ZBoe    A    G        0      0        2 
  18 chr18_69100194     ZGre    A    G        0      0        2 
  18 chr18_69100194     ZHar    A    G        0      0        2 
  18 chr18_69100194   Sample    A    G        0      0        2 
  18 chr18_69117727     AAsi    C    A        0      0        2 
  18 chr18_69117727     AKia    C    A        0      0        2 
  18 chr18_69117727     AOna    C    A        0      0        2 
  18 chr18_69117727     ASom    C    A        0      0        2 
  18 chr18_69117727     HCab    C    A        1      2        2 
  18 chr18_69117727     HPrz    C    A      0.5      1        2 
  18 chr18_69117727     ZBoe    C    A        0      0        2 
  18 chr18_69117727     ZGre    C    A        0      0        2 
  18 chr18_69117727     ZHar    C    A        0      0        2 
  18 chr18_69117727   Sample    C    A        0      0        2 
  18 chr18_69122413     AAsi    C    G        0      0        2 
  18 chr18_69122413     AKia    C    G        0      0        2 
  18 chr18_69122413     AOna    C    G        0      0        2 
  18 chr18_69122413     ASom    C    G        0      0        2 
  18 chr18_69122413     HCab    C    G        0      0        2 
  18 chr18_69122413     HPrz    C    G        0      0        2 
  18 chr18_69122413     ZBoe    C    G        0      0        2 
  18 chr18_69122413     ZGre    C    G        1      2        2 
  18 chr18_69122413     ZHar    C    G        0      0        2 
  18 chr18_69122413   Sample    C    G        0      0        2 
  18 chr18_69124537     AAsi    C    A        0      0        2 
  18 chr18_69124537     AKia    C    A        0      0        2 
  18 chr18_69124537     AOna    C    A        0      0        2 
  18 chr18_69124537     ASom    C    A        0      0        2 
  18 chr18_69124537     HCab    C    A        0      0        2 
  18 chr18_69124537     HPrz    C    A        0      0        2 
  18 chr18_69124537     ZBoe    C    A        1      2        2 
  18 chr18_69124537     ZGre    C    A        0      0        2 
  18 chr18_69124537     ZHar    C    A        0      0        2 
  18 chr18_69124537   Sample    C    A        0      0        2 
  18 chr18_69133202     AAsi    T    C        0      0        2 
  18 chr18_69133202     AKia    T    C        0      0        2 
  18 chr18_69133202     AOna    T    C        0      0        2 
  18 chr18_69133202     ASom    T    C        0      0        2 
  18 chr18_69133202     HCab    T    C        1      2        2 
  18 chr18_69133202     HPrz    T    C        1      2        2 
  18 chr18_69133202     ZBoe    T    C        0      0        2 
  18 chr18_69133202     ZGre    T    C        0      0        2 
  18 chr18_69133202     ZHar    T    C        0      0        2 
  18 chr18_69133202   Sample    T    C        0      0        2 
  18 chr18_69145004     AAsi    A    G        0      0        2 
  18 chr18_69145004     AKia    A    G        0      0        2 
  18 chr18_69145004     AOna    A    G        0      0        2 
  18 chr18_69145004     ASom    A    G        0      0        2 
  18 chr18_69145004     HCab    A    G        1      2        2 
  18 chr18_69145004     HPrz    A    G        1      2        2 
  18 chr18_69145004     ZBoe    A    G      0.5      1        2 
  18 chr18_69145004     ZGre    A    G        0      0        2 
  18 chr18_69145004     ZHar    A    G        0      0        2 
  18 chr18_69145004   Sample    A    G        0      0        2 
  18 chr18_69148762     AAsi    A    G        0      0        2 
  18 chr18_69148762     AKia    A    G        1      2        2 
  18 chr18_69148762     AOna    A    G        0      0        2 
  18 chr18_69148762     ASom    A    G        0      0        2 
  18 chr18_69148762     HCab    A    G        0      0        2 
  18 chr18_69148762     HPrz    A    G        0      0        2 
  18 chr18_69148762     ZBoe    A    G        0      0        2 
  18 chr18_69148762     ZGre    A    G        0      0        2 
  18 chr18_69148762     ZHar    A    G        0      0        2 
  18 chr18_69148762   Sample    A    G        0      0        2 
  18 chr18_69154169     AAsi    A    C        0      0        2 
  18 chr18_69154169     AKia    A    C        1      2        2 
  18 chr18_69154169     AOna    A    C        0      0        2 
  18 chr18_69154169     ASom    A    C        0      0        2 
  18 chr18_69154169     HCab    A    C        0      0        2 
  18 chr18_69154169     HPrz    A    C        0      0        2 
  18 chr18_69154169     ZBoe    A    C        0      0        2 
  18 chr18_69154169     ZGre    A    C        0      0        2 
  18 chr18_69154169     ZHar    A    C        0      0        2 
  18 chr18_69154169   Sample    A    C        0      0        2 
  18 chr18_69158546     AAsi    C    T        0      0        2 
  18 chr18_69158546     AKia    C    T        0      0        2 
  18 chr18_69158546     AOna    C    T        0      0        2 
  18 chr18_69158546     ASom    C    T        0      0        2 
  18 chr18_69158546     HCab    C    T        0      0        2 
  18 chr18_69158546     HPrz    C    T      0.5      1        2 
  18 chr18_69158546     ZBoe    C    T        0      0        2 
  18 chr18_69158546     ZGre    C    T        0      0        2 
  18 chr18_69158546     ZHar    C    T        0      0        2 
  18 chr18_69158546   Sample    C    T        0      0        2 
  18 chr18_69177484     AAsi    A    G        0      0        2 
  18 chr18_69177484     AKia    A    G        0      0        2 
  18 chr18_69177484     AOna    A    G        0      0        2 
  18 chr18_69177484     ASom    A    G        0      0        2 
  18 chr18_69177484     HCab    A    G      0.5      1        2 
  18 chr18_69177484     HPrz    A    G        1      2        2 
  18 chr18_69177484     ZBoe    A    G        0      0        2 
  18 chr18_69177484     ZGre    A    G        0      0        2 
  18 chr18_69177484     ZHar    A    G        0      0        2 
  18 chr18_69177484   Sample    A    G        1      2        2 
  18 chr18_69187807     AAsi    T    G        0      0        2 
  18 chr18_69187807     AKia    T    G        0      0        2 
  18 chr18_69187807     AOna    T    G        0      0        2 
  18 chr18_69187807     ASom    T    G        0      0        2 
  18 chr18_69187807     HCab    T    G        0      0        2 
  18 chr18_69187807     HPrz    T    G        0      0        2 
  18 chr18_69187807     ZBoe    T    G      0.5      1        2 
  18 chr18_69187807     ZGre    T    G        0      0        2 
  18 chr18_69187807     ZHar    T    G        0      0        2 
  18 chr18_69187807   Sample    T    G        0      0        2 
  18 chr18_69194963     AAsi    T    C        0      0        2 
  18 chr18_69194963     AKia    T    C      0.5      1        2 
  18 chr18_69194963     AOna    T    C        0      0        2 
  18 chr18_69194963     ASom    T    C        0      0        2 
  18 chr18_69194963     HCab    T    C        0      0        2 
  18 chr18_69194963     HPrz    T    C        0      0        2 
  18 chr18_69194963     ZBoe    T    C        0      0        2 
  18 chr18_69194963     ZGre    T    C        0      0        2 
  18 chr18_69194963     ZHar    T    C        0      0        2 
  18 chr18_69194963   Sample    T    C        0      0        2 
  18 chr18_69195230     AAsi    T    C        0      0        2 
  18 chr18_69195230     AKia    T    C        0      0        2 
  18 chr18_69195230     AOna    T    C        0      0        2 
  18 chr18_69195230     ASom    T    C        0      0        2 
  18 chr18_69195230     HCab    T    C      0.5      1        2 
  18 chr18_69195230     HPrz    T    C        0      0        2 
  18 chr18_69195230     ZBoe    T    C        0      0        2 
  18 chr18_69195230     ZGre    T    C        0      0        2 
  18 chr18_69195230     ZHar    T    C        0      0        2 
  18 chr18_69195230   Sample    T    C        0      0        2 
  18 chr18_69206938     AAsi    G    A        0      0        2 
  18 chr18_69206938     AKia    G    A        0      0        2 
  18 chr18_69206938     AOna    G    A        1      2        2 
  18 chr18_69206938     ASom    G    A        0      0        2 
  18 chr18_69206938     HCab    G    A        0      0        2 
  18 chr18_69206938     HPrz    G    A        0      0        2 
  18 chr18_69206938     ZBoe    G    A        0      0        2 
  18 chr18_69206938     ZGre    G    A        0      0        2 
  18 chr18_69206938     ZHar    G    A        0      0        2 
  18 chr18_69206938   Sample    G    A        0      0        2 
  18 chr18_69211198     AAsi    C    A        0      0        2 
  18 chr18_69211198     AKia    C    A        0      0        2 
  18 chr18_69211198     AOna    C    A        0      0        2 
  18 chr18_69211198     ASom    C    A      0.5      1        2 
  18 chr18_69211198     HCab    C    A        0      0        2 
  18 chr18_69211198     HPrz    C    A        0      0        2 
  18 chr18_69211198     ZBoe    C    A        0      0        2 
  18 chr18_69211198     ZGre    C    A        0      0        2 
  18 chr18_69211198     ZHar    C    A        0      0        2 
  18 chr18_69211198   Sample    C    A        0      0        2 
  18 chr18_69213455     AAsi    A    G        0      0        2 
  18 chr18_69213455     AKia    A    G        0      0        2 
  18 chr18_69213455     AOna    A    G        0      0        2 
  18 chr18_69213455     ASom    A    G        0      0        2 
  18 chr18_69213455     HCab    A    G      0.5      1        2 
  18 chr18_69213455     HPrz    A    G        0      0        2 
  18 chr18_69213455     ZBoe    A    G        0      0        2 
  18 chr18_69213455     ZGre    A    G        0      0        2 
  18 chr18_69213455     ZHar    A    G        0      0        2 
  18 chr18_69213455   Sample    A    G        0      0        2 
  18 chr18_69230118     AAsi    C    T        0      0        2 
  18 chr18_69230118     AKia    C    T        0      0        2 
  18 chr18_69230118     AOna    C    T        0      0        2 
  18 chr18_69230118     ASom    C    T        0      0        2 
  18 chr18_69230118     HCab    C    T      0.5      1        2 
  18 chr18_69230118     HPrz    C    T        0      0        2 
  18 chr18_69230118     ZBoe    C    T        0      0        2 
  18 chr18_69230118     ZGre    C    T        0      0        2 
  18 chr18_69230118     ZHar    C    T        0      0        2 
  18 chr18_69230118   Sample    C    T        0      0        2 
  18 chr18_69257681     AAsi    C    G        0      0        2 
  18 chr18_69257681     AKia    C    G        0      0        2 
  18 chr18_69257681     AOna    C    G        0      0        2 
  18 chr18_69257681     ASom    C    G        0      0        2 
  18 chr18_69257681     HCab    C    G        0      0        2 
  18 chr18_69257681     HPrz    C    G        0      0        2 
  18 chr18_69257681     ZBoe    C    G        0      0        2 
  18 chr18_69257681     ZGre    C    G        1      2        2 
  18 chr18_69257681     ZHar    C    G        0      0        2 
  18 chr18_69257681   Sample    C    G        0      0        2 
  18 chr18_69265571     AAsi    C    T        0      0        2 
  18 chr18_69265571     AKia    C    T        0      0        2 
  18 chr18_69265571     AOna    C    T        1      2        2 
  18 chr18_69265571     ASom    C    T        0      0        2 
  18 chr18_69265571     HCab    C    T        0      0        2 
  18 chr18_69265571     HPrz    C    T        0      0        2 
  18 chr18_69265571     ZBoe    C    T        0      0        2 
  18 chr18_69265571     ZGre    C    T        0      0        2 
  18 chr18_69265571     ZHar    C    T        0      0        2 
  18 chr18_69265571   Sample    C    T        0      0        2 
  18 chr18_69268978     AAsi    T    C        0      0        2 
  18 chr18_69268978     AKia    T    C        0      0        2 
  18 chr18_69268978     AOna    T    C        0      0        2 
  18 chr18_69268978     ASom    T    C        0      0        2 
  18 chr18_69268978     HCab    T    C        0      0        2 
  18 chr18_69268978     HPrz    T    C        0      0        2 
  18 chr18_69268978     ZBoe    T    C        0      0        2 
  18 chr18_69268978     ZGre    T    C        1      2        2 
  18 chr18_69268978     ZHar    T    C        0      0        2 
  18 chr18_69268978   Sample    T    C        0      0        2 
  18 chr18_69275974     AAsi    A    G        0      0        2 
  18 chr18_69275974     AKia    A    G        0      0        2 
  18 chr18_69275974     AOna    A    G        0      0        2 
  18 chr18_69275974     ASom    A    G        0      0        2 
  18 chr18_69275974     HCab    A    G        0      0        2 
  18 chr18_69275974     HPrz    A    G      0.5      1        2 
  18 chr18_69275974     ZBoe    A    G        0      0        2 
  18 chr18_69275974     ZGre    A    G        0      0        2 
  18 chr18_69275974     ZHar    A    G        0      0        2 
  18 chr18_69275974   Sample    A    G        0      0        2 
  18 chr18_69300566     AAsi    G    A        0      0        2 
  18 chr18_69300566     AKia    G    A        0      0        2 
  18 chr18_69300566     AOna    G    A        0      0        2 
  18 chr18_69300566     ASom    G    A        0      0        2 
  18 chr18_69300566     HCab    G    A        0      0        2 
  18 chr18_69300566     HPrz    G    A        0      0        2 
  18 chr18_69300566     ZBoe    G    A        0      0        2 
  18 chr18_69300566     ZGre    G    A        0      0        2 
  18 chr18_69300566     ZHar    G    A        1      2        2 
  18 chr18_69300566   Sample    G    A        0      0        2 
  18 chr18_69301711     AAsi    C    A        0      0        2 
  18 chr18_69301711     AKia    C    A        1      2        2 
  18 chr18_69301711     AOna    C    A        1      2        2 
  18 chr18_69301711     ASom    C    A        0      0        2 
  18 chr18_69301711     HCab    C    A        0      0        2 
  18 chr18_69301711     HPrz    C    A        0      0        2 
  18 chr18_69301711     ZBoe    C    A        0      0        2 
  18 chr18_69301711     ZGre    C    A        0      0        2 
  18 chr18_69301711     ZHar    C    A        0      0        2 
  18 chr18_69301711   Sample    C    A        0      0        2 
  18 chr18_69302536     AAsi    T    A        0      0        2 
  18 chr18_69302536     AKia    T    A        0      0        2 
  18 chr18_69302536     AOna    T    A        0      0        2 
  18 chr18_69302536     ASom    T    A        0      0        2 
  18 chr18_69302536     HCab    T    A        0      0        2 
  18 chr18_69302536     HPrz    T    A        0      0        2 
  18 chr18_69302536     ZBoe    T    A        0      0        2 
  18 chr18_69302536     ZGre    T    A        1      2        2 
  18 chr18_69302536     ZHar    T    A        0      0        2 
  18 chr18_69302536   Sample    T    A        0      0        2 
  18 chr18_69307158     AAsi    A    C        0      0        2 
  18 chr18_69307158     AKia    A    C        0      0        2 
  18 chr18_69307158     AOna    A    C        0      0        2 
  18 chr18_69307158     ASom    A    C        0      0        2 
  18 chr18_69307158     HCab    A    C        1      2        2 
  18 chr18_69307158     HPrz    A    C        0      0        2 
  18 chr18_69307158     ZBoe    A    C        0      0        2 
  18 chr18_69307158     ZGre    A    C        0      0        2 
  18 chr18_69307158     ZHar    A    C        0      0        2 
  18 chr18_69307158   Sample    A    C        0      0        2 
  18 chr18_69326943     AAsi    T    A        0      0        2 
  18 chr18_69326943     AKia    T    A        0      0        2 
  18 chr18_69326943     AOna    T    A        0      0        2 
  18 chr18_69326943     ASom    T    A        0      0        2 
  18 chr18_69326943     HCab    T    A      0.5      1        2 
  18 chr18_69326943     HPrz    T    A        0      0        2 
  18 chr18_69326943     ZBoe    T    A        0      0        2 
  18 chr18_69326943     ZGre    T    A        0      0        2 
  18 chr18_69326943     ZHar    T    A        0      0        2 
  18 chr18_69326943   Sample    T    A        0      0        2 
  18 chr18_69336177     AAsi    C    T        0      0        2 
  18 chr18_69336177     AKia    C    T        0      0        2 
  18 chr18_69336177     AOna    C    T        0      0        2 
  18 chr18_69336177     ASom    C    T        0      0        2 
  18 chr18_69336177     HCab    C    T        0      0        2 
  18 chr18_69336177     HPrz    C    T        0      0        2 
  18 chr18_69336177     ZBoe    C    T      0.5      1        2 
  18 chr18_69336177     ZGre    C    T        0      0        2 
  18 chr18_69336177     ZHar    C    T        0      0        2 
  18 chr18_69336177   Sample    C    T        0      0        2 
  18 chr18_69336193     AAsi    G    A        0      0        2 
  18 chr18_69336193     AKia    G    A        0      0        2 
  18 chr18_69336193     AOna    G    A        0      0        2 
  18 chr18_69336193     ASom    G    A        0      0        2 
  18 chr18_69336193     HCab    G    A        0      0        2 
  18 chr18_69336193     HPrz    G    A        0      0        2 
  18 chr18_69336193     ZBoe    G    A      0.5      1        2 
  18 chr18_69336193     ZGre    G    A        0      0        2 
  18 chr18_69336193     ZHar    G    A        0      0        2 
  18 chr18_69336193   Sample    G    A        0      0        2 
  18 chr18_69337007     AAsi    T    C        0      0        2 
  18 chr18_69337007     AKia    T    C        0      0        2 
  18 chr18_69337007     AOna    T    C        0      0        2 
  18 chr18_69337007     ASom    T    C        0      0        2 
  18 chr18_69337007     HCab    T    C        0      0        2 
  18 chr18_69337007     HPrz    T    C        0      0        2 
  18 chr18_69337007     ZBoe    T    C        0      0        2 
  18 chr18_69337007     ZGre    T    C        1      2        2 
  18 chr18_69337007     ZHar    T    C        0      0        2 
  18 chr18_69337007   Sample    T    C        0      0        2 
  18 chr18_69354102     AAsi    G    A        0      0        2 
  18 chr18_69354102     AKia    G    A        0      0        2 
  18 chr18_69354102     AOna    G    A        0      0        2 
  18 chr18_69354102     ASom    G    A      0.5      1        2 
  18 chr18_69354102     HCab    G    A        0      0        2 
  18 chr18_69354102     HPrz    G    A        0      0        2 
  18 chr18_69354102     ZBoe    G    A        0      0        2 
  18 chr18_69354102     ZGre    G    A        0      0        2 
  18 chr18_69354102     ZHar    G    A        0      0        2 
  18 chr18_69354102   Sample    G    A        0      0        2 
  18 chr18_69360628     AAsi    G    T        0      0        2 
  18 chr18_69360628     AKia    G    T        0      0        2 
  18 chr18_69360628     AOna    G    T        0      0        2 
  18 chr18_69360628     ASom    G    T        0      0        2 
  18 chr18_69360628     HCab    G    T      0.5      1        2 
  18 chr18_69360628     HPrz    G    T        0      0        2 
  18 chr18_69360628     ZBoe    G    T        0      0        2 
  18 chr18_69360628     ZGre    G    T        0      0        2 
  18 chr18_69360628     ZHar    G    T        0      0        2 
  18 chr18_69360628   Sample    G    T        0      0        2 
  18 chr18_69374473     AAsi    T    C        0      0        2 
  18 chr18_69374473     AKia    T    C        0      0        2 
  18 chr18_69374473     AOna    T    C        0      0        2 
  18 chr18_69374473     ASom    T    C        0      0        2 
  18 chr18_69374473     HCab    T    C        1      2        2 
  18 chr18_69374473     HPrz    T    C        1      2        2 
  18 chr18_69374473     ZBoe    T    C        0      0        2 
  18 chr18_69374473     ZGre    T    C        0      0        2 
  18 chr18_69374473     ZHar    T    C        0      0        2 
  18 chr18_69374473   Sample    T    C        0      0        2 
  18 chr18_69377609     AAsi    T    G        0      0        2 
  18 chr18_69377609     AKia    T    G        0      0        2 
  18 chr18_69377609     AOna    T    G        0      0        2 
  18 chr18_69377609     ASom    T    G      0.5      1        2 
  18 chr18_69377609     HCab    T    G        0      0        2 
  18 chr18_69377609     HPrz    T    G        0      0        2 
  18 chr18_69377609     ZBoe    T    G        0      0        2 
  18 chr18_69377609     ZGre    T    G        0      0        2 
  18 chr18_69377609     ZHar    T    G        0      0        2 
  18 chr18_69377609   Sample    T    G        0      0        2 
  18 chr18_69386748     AAsi    C    A        0      0        2 
  18 chr18_69386748     AKia    C    A        0      0        2 
  18 chr18_69386748     AOna    C    A        0      0        2 
  18 chr18_69386748     ASom    C    A        0      0        2 
  18 chr18_69386748     HCab    C    A        0      0        2 
  18 chr18_69386748     HPrz    C    A        0      0        2 
  18 chr18_69386748     ZBoe    C    A        0      0        2 
  18 chr18_69386748     ZGre    C    A        0      0        2 
  18 chr18_69386748     ZHar    C    A        1      2        2 
  18 chr18_69386748   Sample    C    A        0      0        2 
  18 chr18_69388782     AAsi    G    C        0      0        2 
  18 chr18_69388782     AKia    G    C        0      0        2 
  18 chr18_69388782     AOna    G    C        0      0        2 
  18 chr18_69388782     ASom    G    C        0      0        2 
  18 chr18_69388782     HCab    G    C        0      0        2 
  18 chr18_69388782     HPrz    G    C        0      0        2 
  18 chr18_69388782     ZBoe    G    C      0.5      1        2 
  18 chr18_69388782     ZGre    G    C        0      0        2 
  18 chr18_69388782     ZHar    G    C        0      0        2 
  18 chr18_69388782   Sample    G    C        0      0        2 
  18 chr18_69411913     AAsi    A    G        0      0        2 
  18 chr18_69411913     AKia    A    G      0.5      1        2 
  18 chr18_69411913     AOna    A    G        0      0        2 
  18 chr18_69411913     ASom    A    G        0      0        2 
  18 chr18_69411913     HCab    A    G        0      0        2 
  18 chr18_69411913     HPrz    A    G        0      0        2 
  18 chr18_69411913     ZBoe    A    G        0      0        2 
  18 chr18_69411913     ZGre    A    G        0      0        2 
  18 chr18_69411913     ZHar    A    G        0      0        2 
  18 chr18_69411913   Sample    A    G        0      0        2 
  18 chr18_69415178     AAsi    G    A        0      0        2 
  18 chr18_69415178     AKia    G    A        0      0        2 
  18 chr18_69415178     AOna    G    A        0      0        2 
  18 chr18_69415178     ASom    G    A        0      0        2 
  18 chr18_69415178     HCab    G    A        0      0        2 
  18 chr18_69415178     HPrz    G    A        0      0        2 
  18 chr18_69415178     ZBoe    G    A      0.5      1        2 
  18 chr18_69415178     ZGre    G    A        0      0        2 
  18 chr18_69415178     ZHar    G    A        0      0        2 
  18 chr18_69415178   Sample    G    A        0      0        2 
  18 chr18_69416923     AAsi    G    A        0      0        2 
  18 chr18_69416923     AKia    G    A        0      0        2 
  18 chr18_69416923     AOna    G    A        0      0        2 
  18 chr18_69416923     ASom    G    A        0      0        2 
  18 chr18_69416923     HCab    G    A        0      0        2 
  18 chr18_69416923     HPrz    G    A        0      0        2 
  18 chr18_69416923     ZBoe    G    A        0      0        2 
  18 chr18_69416923     ZGre    G    A        0      0        2 
  18 chr18_69416923     ZHar    G    A      0.5      1        2 
  18 chr18_69416923   Sample    G    A        0      0        2 
  18 chr18_69424813     AAsi    A    G        0      0        2 
  18 chr18_69424813     AKia    A    G        0      0        2 
  18 chr18_69424813     AOna    A    G        0      0        2 
  18 chr18_69424813     ASom    A    G        0      0        2 
  18 chr18_69424813     HCab    A    G        0      0        2 
  18 chr18_69424813     HPrz    A    G        0      0        2 
  18 chr18_69424813     ZBoe    A    G        1      2        2 
  18 chr18_69424813     ZGre    A    G        0      0        2 
  18 chr18_69424813     ZHar    A    G        0      0        2 
  18 chr18_69424813   Sample    A    G        0      0        2 
  18 chr18_69433630     AAsi    A    G        0      0        2 
  18 chr18_69433630     AKia    A    G        0      0        2 
  18 chr18_69433630     AOna    A    G        0      0        2 
  18 chr18_69433630     ASom    A    G        0      0        2 
  18 chr18_69433630     HCab    A    G        1      2        2 
  18 chr18_69433630     HPrz    A    G        1      2        2 
  18 chr18_69433630     ZBoe    A    G        0      0        2 
  18 chr18_69433630     ZGre    A    G        0      0        2 
  18 chr18_69433630     ZHar    A    G        0      0        2 
  18 chr18_69433630   Sample    A    G        0      0        2 
  18 chr18_69437843     AAsi    C    T        1      2        2 
  18 chr18_69437843     AKia    C    T        0      0        2 
  18 chr18_69437843     AOna    C    T        0      0        2 
  18 chr18_69437843     ASom    C    T        1      2        2 
  18 chr18_69437843     HCab    C    T        0      0        2 
  18 chr18_69437843     HPrz    C    T        0      0        2 
  18 chr18_69437843     ZBoe    C    T        0      0        2 
  18 chr18_69437843     ZGre    C    T        0      0        2 
  18 chr18_69437843     ZHar    C    T        0      0        2 
  18 chr18_69437843   Sample    C    T        1      2        2 
  18 chr18_69444005     AAsi    G    C        0      0        2 
  18 chr18_69444005     AKia    G    C        0      0        2 
  18 chr18_69444005     AOna    G    C        0      0        2 
  18 chr18_69444005     ASom    G    C        0      0        2 
  18 chr18_69444005     HCab    G    C        0      0        2 
  18 chr18_69444005     HPrz    G    C        0      0        2 
  18 chr18_69444005     ZBoe    G    C        0      0        2 
  18 chr18_69444005     ZGre    G    C      0.5      1        2 
  18 chr18_69444005     ZHar    G    C        0      0        2 
  18 chr18_69444005   Sample    G    C        0      0        2 
  18 chr18_69456122     AAsi    A    T        0      0        2 
  18 chr18_69456122     AKia    A    T        0      0        2 
  18 chr18_69456122     AOna    A    T        0      0        2 
  18 chr18_69456122     ASom    A    T        0      0        2 
  18 chr18_69456122     HCab    A    T        0      0        2 
  18 chr18_69456122     HPrz    A    T        1      2        2 
  18 chr18_69456122     ZBoe    A    T        0      0        2 
  18 chr18_69456122     ZGre    A    T        0      0        2 
  18 chr18_69456122     ZHar    A    T        0      0        2 
  18 chr18_69456122   Sample    A    T        0      0        2 
  18 chr18_69459003     AAsi    G    A        0      0        2 
  18 chr18_69459003     AKia    G    A        0      0        2 
  18 chr18_69459003     AOna    G    A        0      0        2 
  18 chr18_69459003     ASom    G    A        0      0        2 
  18 chr18_69459003     HCab    G    A        0      0        2 
  18 chr18_69459003     HPrz    G    A        0      0        2 
  18 chr18_69459003     ZBoe    G    A        0      0        2 
  18 chr18_69459003     ZGre    G    A        0      0        2 
  18 chr18_69459003     ZHar    G    A        1      2        2 
  18 chr18_69459003   Sample    G    A        0      0        2 
  18 chr18_69471173     AAsi    C    T      0.5      1        2 
  18 chr18_69471173     AKia    C    T        0      0        2 
  18 chr18_69471173     AOna    C    T        0      0        2 
  18 chr18_69471173     ASom    C    T        0      0        2 
  18 chr18_69471173     HCab    C    T        0      0        2 
  18 chr18_69471173     HPrz    C    T        0      0        2 
  18 chr18_69471173     ZBoe    C    T        0      0        2 
  18 chr18_69471173     ZGre    C    T        0      0        2 
  18 chr18_69471173     ZHar    C    T        0      0        2 
  18 chr18_69471173   Sample    C    T        0      0        2 
  18 chr18_69471889     AAsi    A    G      0.5      1        2 
  18 chr18_69471889     AKia    A    G        0      0        2 
  18 chr18_69471889     AOna    A    G        0      0        2 
  18 chr18_69471889     ASom    A    G        1      2        2 
  18 chr18_69471889     HCab    A    G        0      0        2 
  18 chr18_69471889     HPrz    A    G        0      0        2 
  18 chr18_69471889     ZBoe    A    G        0      0        2 
  18 chr18_69471889     ZGre    A    G        0      0        2 
  18 chr18_69471889     ZHar    A    G        0      0        2 
  18 chr18_69471889   Sample    A    G        1      2        2 
  18 chr18_69480310     AAsi    T    G        0      0        2 
  18 chr18_69480310     AKia    T    G        0      0        2 
  18 chr18_69480310     AOna    T    G        0      0        2 
  18 chr18_69480310     ASom    T    G        0      0        2 
  18 chr18_69480310     HCab    T    G        0      0        2 
  18 chr18_69480310     HPrz    T    G        0      0        2 
  18 chr18_69480310     ZBoe    T    G        0      0        2 
  18 chr18_69480310     ZGre    T    G        0      0        2 
  18 chr18_69480310     ZHar    T    G        1      2        2 
  18 chr18_69480310   Sample    T    G        0      0        2 
  18 chr18_69481414     AAsi    T    C        0      0        2 
  18 chr18_69481414     AKia    T    C        0      0        2 
  18 chr18_69481414     AOna    T    C        0      0        2 
  18 chr18_69481414     ASom    T    C        0      0        2 
  18 chr18_69481414     HCab    T    C        0      0        2 
  18 chr18_69481414     HPrz    T    C        0      0        2 
  18 chr18_69481414     ZBoe    T    C      0.5      1        2 
  18 chr18_69481414     ZGre    T    C        0      0        2 
  18 chr18_69481414     ZHar    T    C        0      0        2 
  18 chr18_69481414   Sample    T    C        0      0        2 
  18 chr18_69494299     AAsi    G    A        0      0        2 
  18 chr18_69494299     AKia    G    A        1      2        2 
  18 chr18_69494299     AOna    G    A        1      2        2 
  18 chr18_69494299     ASom    G    A        0      0        2 
  18 chr18_69494299     HCab    G    A        0      0        2 
  18 chr18_69494299     HPrz    G    A        0      0        2 
  18 chr18_69494299     ZBoe    G    A        0      0        2 
  18 chr18_69494299     ZGre    G    A        0      0        2 
  18 chr18_69494299     ZHar    G    A        0      0        2 
  18 chr18_69494299   Sample    G    A        0      0        2 
  18 chr18_69519769     AAsi    T    A        0      0        2 
  18 chr18_69519769     AKia    T    A        0      0        2 
  18 chr18_69519769     AOna    T    A        0      0        2 
  18 chr18_69519769     ASom    T    A        0      0        2 
  18 chr18_69519769     HCab    T    A        0      0        2 
  18 chr18_69519769     HPrz    T    A        0      0        2 
  18 chr18_69519769     ZBoe    T    A        0      0        2 
  18 chr18_69519769     ZGre    T    A        1      2        2 
  18 chr18_69519769     ZHar    T    A        0      0        2 
  18 chr18_69519769   Sample    T    A        0      0        2 
  18 chr18_69542018     AAsi    C    G        0      0        2 
  18 chr18_69542018     AKia    C    G      0.5      1        2 
  18 chr18_69542018     AOna    C    G        0      0        2 
  18 chr18_69542018     ASom    C    G        0      0        2 
  18 chr18_69542018     HCab    C    G        0      0        2 
  18 chr18_69542018     HPrz    C    G        0      0        2 
  18 chr18_69542018     ZBoe    C    G        0      0        2 
  18 chr18_69542018     ZGre    C    G        0      0        2 
  18 chr18_69542018     ZHar    C    G        0      0        2 
  18 chr18_69542018   Sample    C    G        0      0        2 
  18 chr18_69554563     AAsi    T    C        0      0        2 
  18 chr18_69554563     AKia    T    C        1      2        2 
  18 chr18_69554563     AOna    T    C        0      0        2 
  18 chr18_69554563     ASom    T    C        0      0        2 
  18 chr18_69554563     HCab    T    C        0      0        2 
  18 chr18_69554563     HPrz    T    C        0      0        2 
  18 chr18_69554563     ZBoe    T    C        0      0        2 
  18 chr18_69554563     ZGre    T    C        0      0        2 
  18 chr18_69554563     ZHar    T    C        0      0        2 
  18 chr18_69554563   Sample    T    C        0      0        2 
  18 chr18_69557360     AAsi    G    T        0      0        2 
  18 chr18_69557360     AKia    G    T      0.5      1        2 
  18 chr18_69557360     AOna    G    T        0      0        2 
  18 chr18_69557360     ASom    G    T        0      0        2 
  18 chr18_69557360     HCab    G    T        0      0        2 
  18 chr18_69557360     HPrz    G    T        0      0        2 
  18 chr18_69557360     ZBoe    G    T        0      0        2 
  18 chr18_69557360     ZGre    G    T        0      0        2 
  18 chr18_69557360     ZHar    G    T        0      0        2 
  18 chr18_69557360   Sample    G    T        0      0        2 
  18 chr18_69561524     AAsi    T    G        0      0        2 
  18 chr18_69561524     AKia    T    G        0      0        2 
  18 chr18_69561524     AOna    T    G        0      0        2 
  18 chr18_69561524     ASom    T    G        0      0        2 
  18 chr18_69561524     HCab    T    G        1      2        2 
  18 chr18_69561524     HPrz    T    G        1      2        2 
  18 chr18_69561524     ZBoe    T    G        0      0        2 
  18 chr18_69561524     ZGre    T    G        0      0        2 
  18 chr18_69561524     ZHar    T    G        0      0        2 
  18 chr18_69561524   Sample    T    G        0      0        2 
  18 chr18_69562080     AAsi    C    G        0      0        2 
  18 chr18_69562080     AKia    C    G        0      0        2 
  18 chr18_69562080     AOna    C    G        0      0        2 
  18 chr18_69562080     ASom    C    G      0.5      1        2 
  18 chr18_69562080     HCab    C    G        0      0        2 
  18 chr18_69562080     HPrz    C    G        0      0        2 
  18 chr18_69562080     ZBoe    C    G        0      0        2 
  18 chr18_69562080     ZGre    C    G        0      0        2 
  18 chr18_69562080     ZHar    C    G        0      0        2 
  18 chr18_69562080   Sample    C    G        0      0        2 
  18 chr18_69575451     AAsi    C    T        0      0        2 
  18 chr18_69575451     AKia    C    T        0      0        2 
  18 chr18_69575451     AOna    C    T        0      0        2 
  18 chr18_69575451     ASom    C    T        0      0        2 
  18 chr18_69575451     HCab    C    T        1      2        2 
  18 chr18_69575451     HPrz    C    T        1      2        2 
  18 chr18_69575451     ZBoe    C    T        0      0        2 
  18 chr18_69575451     ZGre    C    T        0      0        2 
  18 chr18_69575451     ZHar    C    T        0      0        2 
  18 chr18_69575451   Sample    C    T        0      0        2 
  18 chr18_69582912     AAsi    C    A        0      0        2 
  18 chr18_69582912     AKia    C    A        0      0        2 
  18 chr18_69582912     AOna    C    A        0      0        2 
  18 chr18_69582912     ASom    C    A        0      0        2 
  18 chr18_69582912     HCab    C    A        0      0        2 
  18 chr18_69582912     HPrz    C    A        0      0        2 
  18 chr18_69582912     ZBoe    C    A        1      2        2 
  18 chr18_69582912     ZGre    C    A        0      0        2 
  18 chr18_69582912     ZHar    C    A        0      0        2 
  18 chr18_69582912   Sample    C    A        0      0        2 
  18 chr18_69583131     AAsi    C    A        0      0        2 
  18 chr18_69583131     AKia    C    A      0.5      1        2 
  18 chr18_69583131     AOna    C    A        0      0        2 
  18 chr18_69583131     ASom    C    A        0      0        2 
  18 chr18_69583131     HCab    C    A        0      0        2 
  18 chr18_69583131     HPrz    C    A        0      0        2 
  18 chr18_69583131     ZBoe    C    A        0      0        2 
  18 chr18_69583131     ZGre    C    A        0      0        2 
  18 chr18_69583131     ZHar    C    A        0      0        2 
  18 chr18_69583131   Sample    C    A        0      0        2 
  18 chr18_69586743     AAsi    G    A        0      0        2 
  18 chr18_69586743     AKia    G    A        0      0        2 
  18 chr18_69586743     AOna    G    A        0      0        2 
  18 chr18_69586743     ASom    G    A        0      0        2 
  18 chr18_69586743     HCab    G    A        0      0        2 
  18 chr18_69586743     HPrz    G    A        0      0        2 
  18 chr18_69586743     ZBoe    G    A        1      2        2 
  18 chr18_69586743     ZGre    G    A        0      0        2 
  18 chr18_69586743     ZHar    G    A        1      2        2 
  18 chr18_69586743   Sample    G    A        0      0        2 
  18 chr18_69593196     AAsi    G    C        0      0        2 
  18 chr18_69593196     AKia    G    C        0      0        2 
  18 chr18_69593196     AOna    G    C      0.5      1        2 
  18 chr18_69593196     ASom    G    C        0      0        2 
  18 chr18_69593196     HCab    G    C        0      0        2 
  18 chr18_69593196     HPrz    G    C        0      0        2 
  18 chr18_69593196     ZBoe    G    C        0      0        2 
  18 chr18_69593196     ZGre    G    C        0      0        2 
  18 chr18_69593196     ZHar    G    C        0      0        2 
  18 chr18_69593196   Sample    G    C        0      0        2 
  18 chr18_69609567     AAsi    T    C        0      0        2 
  18 chr18_69609567     AKia    T    C        0      0        2 
  18 chr18_69609567     AOna    T    C        0      0        2 
  18 chr18_69609567     ASom    T    C        0      0        2 
  18 chr18_69609567     HCab    T    C        1      2        2 
  18 chr18_69609567     HPrz    T    C        1      2        2 
  18 chr18_69609567     ZBoe    T    C        0      0        2 
  18 chr18_69609567     ZGre    T    C        0      0        2 
  18 chr18_69609567     ZHar    T    C        0      0        2 
  18 chr18_69609567   Sample    T    C        0      0        2 
  18 chr18_69610357     AAsi    A    G        0      0        2 
  18 chr18_69610357     AKia    A    G        0      0        2 
  18 chr18_69610357     AOna    A    G        0      0        2 
  18 chr18_69610357     ASom    A    G        0      0        2 
  18 chr18_69610357     HCab    A    G        0      0        2 
  18 chr18_69610357     HPrz    A    G        0      0        2 
  18 chr18_69610357     ZBoe    A    G        1      2        2 
  18 chr18_69610357     ZGre    A    G        0      0        2 
  18 chr18_69610357     ZHar    A    G        0      0        2 
  18 chr18_69610357   Sample    A    G        0      0        2 
  18 chr18_69611278     AAsi    T    C        1      2        2 
  18 chr18_69611278     AKia    T    C        0      0        2 
  18 chr18_69611278     AOna    T    C        0      0        2 
  18 chr18_69611278     ASom    T    C        0      0        2 
  18 chr18_69611278     HCab    T    C        0      0        2 
  18 chr18_69611278     HPrz    T    C        0      0        2 
  18 chr18_69611278     ZBoe    T    C        0      0        2 
  18 chr18_69611278     ZGre    T    C        0      0        2 
  18 chr18_69611278     ZHar    T    C        0      0        2 
  18 chr18_69611278   Sample    T    C        0      0        2 
  18 chr18_69617603     AAsi    C    G        0      0        2 
  18 chr18_69617603     AKia    C    G        0      0        2 
  18 chr18_69617603     AOna    C    G        0      0        2 
  18 chr18_69617603     ASom    C    G        0      0        2 
  18 chr18_69617603     HCab    C    G        1      2        2 
  18 chr18_69617603     HPrz    C    G        1      2        2 
  18 chr18_69617603     ZBoe    C    G        0      0        2 
  18 chr18_69617603     ZGre    C    G        0      0        2 
  18 chr18_69617603     ZHar    C    G        0      0        2 
  18 chr18_69617603   Sample    C    G        0      0        2 
  18 chr18_69617653     AAsi    T    G        0      0        2 
  18 chr18_69617653     AKia    T    G        0      0        2 
  18 chr18_69617653     AOna    T    G        0      0        2 
  18 chr18_69617653     ASom    T    G        0      0        2 
  18 chr18_69617653     HCab    T    G        0      0        2 
  18 chr18_69617653     HPrz    T    G        1      2        2 
  18 chr18_69617653     ZBoe    T    G        0      0        2 
  18 chr18_69617653     ZGre    T    G        0      0        2 
  18 chr18_69617653     ZHar    T    G        0      0        2 
  18 chr18_69617653   Sample    T    G        0      0        2 
  18 chr18_69625011     AAsi    C    T        0      0        2 
  18 chr18_69625011     AKia    C    T        0      0        2 
  18 chr18_69625011     AOna    C    T        0      0        2 
  18 chr18_69625011     ASom    C    T        0      0        2 
  18 chr18_69625011     HCab    C    T        0      0        2 
  18 chr18_69625011     HPrz    C    T        0      0        2 
  18 chr18_69625011     ZBoe    C    T        0      0        2 
  18 chr18_69625011     ZGre    C    T      0.5      1        2 
  18 chr18_69625011     ZHar    C    T        0      0        2 
  18 chr18_69625011   Sample    C    T        0      0        2 
  18 chr18_69630419     AAsi    A    G        0      0        2 
  18 chr18_69630419     AKia    A    G        0      0        2 
  18 chr18_69630419     AOna    A    G        0      0        2 
  18 chr18_69630419     ASom    A    G        0      0        2 
  18 chr18_69630419     HCab    A    G        0      0        2 
  18 chr18_69630419     HPrz    A    G        0      0        2 
  18 chr18_69630419     ZBoe    A    G      0.5      1        2 
  18 chr18_69630419     ZGre    A    G        0      0        2 
  18 chr18_69630419     ZHar    A    G        0      0        2 
  18 chr18_69630419   Sample    A    G        0      0        2 
  18 chr18_69632630     AAsi    G    T        0      0        2 
  18 chr18_69632630     AKia    G    T        0      0        2 
  18 chr18_69632630     AOna    G    T        0      0        2 
  18 chr18_69632630     ASom    G    T        0      0        2 
  18 chr18_69632630     HCab    G    T        0      0        2 
  18 chr18_69632630     HPrz    G    T        0      0        2 
  18 chr18_69632630     ZBoe    G    T        1      2        2 
  18 chr18_69632630     ZGre    G    T        0      0        2 
  18 chr18_69632630     ZHar    G    T        0      0        2 
  18 chr18_69632630   Sample    G    T        0      0        2 
  18 chr18_69638401     AAsi    A    T        0      0        2 
  18 chr18_69638401     AKia    A    T        0      0        2 
  18 chr18_69638401     AOna    A    T        0      0        2 
  18 chr18_69638401     ASom    A    T        0      0        2 
  18 chr18_69638401     HCab    A    T        0      0        2 
  18 chr18_69638401     HPrz    A    T        1      2        2 
  18 chr18_69638401     ZBoe    A    T        0      0        2 
  18 chr18_69638401     ZGre    A    T        0      0        2 
  18 chr18_69638401     ZHar    A    T        0      0        2 
  18 chr18_69638401   Sample    A    T        0      0        2 
  18 chr18_69651247     AAsi    G    T        0      0        2 
  18 chr18_69651247     AKia    G    T        1      2        2 
  18 chr18_69651247     AOna    G    T      0.5      1        2 
  18 chr18_69651247     ASom    G    T        0      0        2 
  18 chr18_69651247     HCab    G    T        0      0        2 
  18 chr18_69651247     HPrz    G    T        0      0        2 
  18 chr18_69651247     ZBoe    G    T        0      0        2 
  18 chr18_69651247     ZGre    G    T        0      0        2 
  18 chr18_69651247     ZHar    G    T        0      0        2 
  18 chr18_69651247   Sample    G    T        0      0        2 
  18 chr18_69658576     AAsi    A    G        0      0        2 
  18 chr18_69658576     AKia    A    G        0      0        2 
  18 chr18_69658576     AOna    A    G        0      0        2 
  18 chr18_69658576     ASom    A    G      0.5      1        2 
  18 chr18_69658576     HCab    A    G        0      0        2 
  18 chr18_69658576     HPrz    A    G        0      0        2 
  18 chr18_69658576     ZBoe    A    G        0      0        2 
  18 chr18_69658576     ZGre    A    G        0      0        2 
  18 chr18_69658576     ZHar    A    G        0      0        2 
  18 chr18_69658576   Sample    A    G        0      0        2 
  18 chr18_69661451     AAsi    A    G        0      0        2 
  18 chr18_69661451     AKia    A    G        0      0        2 
  18 chr18_69661451     AOna    A    G        0      0        2 
  18 chr18_69661451     ASom    A    G        0      0        2 
  18 chr18_69661451     HCab    A    G        0      0        2 
  18 chr18_69661451     HPrz    A    G        0      0        2 
  18 chr18_69661451     ZBoe    A    G        0      0        2 
  18 chr18_69661451     ZGre    A    G        0      0        2 
  18 chr18_69661451     ZHar    A    G        1      2        2 
  18 chr18_69661451   Sample    A    G        0      0        2 
  18 chr18_69682662     AAsi    A    G        0      0        2 
  18 chr18_69682662     AKia    A    G        0      0        2 
  18 chr18_69682662     AOna    A    G        0      0        2 
  18 chr18_69682662     ASom    A    G        0      0        2 
  18 chr18_69682662     HCab    A    G        0      0        2 
  18 chr18_69682662     HPrz    A    G      0.5      1        2 
  18 chr18_69682662     ZBoe    A    G        0      0        2 
  18 chr18_69682662     ZGre    A    G        0      0        2 
  18 chr18_69682662     ZHar    A    G        0      0        2 
  18 chr18_69682662   Sample    A    G        0      0        2 
  18 chr18_69682747     AAsi    G    A        0      0        2 
  18 chr18_69682747     AKia    G    A        1      2        2 
  18 chr18_69682747     AOna    G    A      0.5      1        2 
  18 chr18_69682747     ASom    G    A        0      0        2 
  18 chr18_69682747     HCab    G    A        0      0        2 
  18 chr18_69682747     HPrz    G    A        0      0        2 
  18 chr18_69682747     ZBoe    G    A        0      0        2 
  18 chr18_69682747     ZGre    G    A        0      0        2 
  18 chr18_69682747     ZHar    G    A        0      0        2 
  18 chr18_69682747   Sample    G    A        0      0        2 
  18 chr18_69707521     AAsi    A    G        0      0        2 
  18 chr18_69707521     AKia    A    G        1      2        2 
  18 chr18_69707521     AOna    A    G        0      0        2 
  18 chr18_69707521     ASom    A    G        0      0        2 
  18 chr18_69707521     HCab    A    G        0      0        2 
  18 chr18_69707521     HPrz    A    G        0      0        2 
  18 chr18_69707521     ZBoe    A    G        0      0        2 
  18 chr18_69707521     ZGre    A    G        0      0        2 
  18 chr18_69707521     ZHar    A    G        0      0        2 
  18 chr18_69707521   Sample    A    G        0      0        2 
  18 chr18_69710030     AAsi    G    T        0      0        2 
  18 chr18_69710030     AKia    G    T        0      0        2 
  18 chr18_69710030     AOna    G    T        0      0        2 
  18 chr18_69710030     ASom    G    T        0      0        2 
  18 chr18_69710030     HCab    G    T        0      0        2 
  18 chr18_69710030     HPrz    G    T      0.5      1        2 
  18 chr18_69710030     ZBoe    G    T        0      0        2 
  18 chr18_69710030     ZGre    G    T        0      0        2 
  18 chr18_69710030     ZHar    G    T        0      0        2 
  18 chr18_69710030   Sample    G    T        0      0        2 
  18 chr18_69714141     AAsi    C    A        0      0        2 
  18 chr18_69714141     AKia    C    A        0      0        2 
  18 chr18_69714141     AOna    C    A        0      0        2 
  18 chr18_69714141     ASom    C    A        0      0        2 
  18 chr18_69714141     HCab    C    A        1      2        2 
  18 chr18_69714141     HPrz    C    A        1      2        2 
  18 chr18_69714141     ZBoe    C    A        0      0        2 
  18 chr18_69714141     ZGre    C    A        0      0        2 
  18 chr18_69714141     ZHar    C    A        0      0        2 
  18 chr18_69714141   Sample    C    A        0      0        2 
  18 chr18_69727299     AAsi    A    C        0      0        2 
  18 chr18_69727299     AKia    A    C        1      2        2 
  18 chr18_69727299     AOna    A    C        1      2        2 
  18 chr18_69727299     ASom    A    C        0      0        2 
  18 chr18_69727299     HCab    A    C        0      0        2 
  18 chr18_69727299     HPrz    A    C        0      0        2 
  18 chr18_69727299     ZBoe    A    C        0      0        2 
  18 chr18_69727299     ZGre    A    C        0      0        2 
  18 chr18_69727299     ZHar    A    C        0      0        2 
  18 chr18_69727299   Sample    A    C        0      0        2 
  18 chr18_69738516     AAsi    G    C        0      0        2 
  18 chr18_69738516     AKia    G    C        0      0        2 
  18 chr18_69738516     AOna    G    C        0      0        2 
  18 chr18_69738516     ASom    G    C        0      0        2 
  18 chr18_69738516     HCab    G    C        0      0        2 
  18 chr18_69738516     HPrz    G    C        0      0        2 
  18 chr18_69738516     ZBoe    G    C        0      0        2 
  18 chr18_69738516     ZGre    G    C        1      2        2 
  18 chr18_69738516     ZHar    G    C        0      0        2 
  18 chr18_69738516   Sample    G    C        0      0        2 
  18 chr18_69752798     AAsi    T    A        0      0        2 
  18 chr18_69752798     AKia    T    A        0      0        2 
  18 chr18_69752798     AOna    T    A        0      0        2 
  18 chr18_69752798     ASom    T    A        0      0        2 
  18 chr18_69752798     HCab    T    A        0      0        2 
  18 chr18_69752798     HPrz    T    A        0      0        2 
  18 chr18_69752798     ZBoe    T    A        0      0        2 
  18 chr18_69752798     ZGre    T    A        1      2        2 
  18 chr18_69752798     ZHar    T    A        0      0        2 
  18 chr18_69752798   Sample    T    A        0      0        2 
  18 chr18_69762641     AAsi    A    T        0      0        2 
  18 chr18_69762641     AKia    A    T        0      0        2 
  18 chr18_69762641     AOna    A    T        0      0        2 
  18 chr18_69762641     ASom    A    T        0      0        2 
  18 chr18_69762641     HCab    A    T        0      0        2 
  18 chr18_69762641     HPrz    A    T        0      0        2 
  18 chr18_69762641     ZBoe    A    T        0      0        2 
  18 chr18_69762641     ZGre    A    T        1      2        2 
  18 chr18_69762641     ZHar    A    T        0      0        2 
  18 chr18_69762641   Sample    A    T        0      0        2 
  18 chr18_69762725     AAsi    C    T        0      0        2 
  18 chr18_69762725     AKia    C    T        0      0        2 
  18 chr18_69762725     AOna    C    T        0      0        2 
  18 chr18_69762725     ASom    C    T        0      0        2 
  18 chr18_69762725     HCab    C    T        0      0        2 
  18 chr18_69762725     HPrz    C    T        0      0        2 
  18 chr18_69762725     ZBoe    C    T      0.5      1        2 
  18 chr18_69762725     ZGre    C    T        0      0        2 
  18 chr18_69762725     ZHar    C    T        1      2        2 
  18 chr18_69762725   Sample    C    T        0      0        2 
  18 chr18_69764873     AAsi    T    C        0      0        2 
  18 chr18_69764873     AKia    T    C        0      0        2 
  18 chr18_69764873     AOna    T    C      0.5      1        2 
  18 chr18_69764873     ASom    T    C        0      0        2 
  18 chr18_69764873     HCab    T    C        0      0        2 
  18 chr18_69764873     HPrz    T    C        0      0        2 
  18 chr18_69764873     ZBoe    T    C        0      0        2 
  18 chr18_69764873     ZGre    T    C        0      0        2 
  18 chr18_69764873     ZHar    T    C        0      0        2 
  18 chr18_69764873   Sample    T    C        0      0        2 
  18 chr18_69767824     AAsi    C    T        0      0        2 
  18 chr18_69767824     AKia    C    T        0      0        2 
  18 chr18_69767824     AOna    C    T        0      0        2 
  18 chr18_69767824     ASom    C    T        0      0        2 
  18 chr18_69767824     HCab    C    T        1      2        2 
  18 chr18_69767824     HPrz    C    T        1      2        2 
  18 chr18_69767824     ZBoe    C    T        0      0        2 
  18 chr18_69767824     ZGre    C    T        0      0        2 
  18 chr18_69767824     ZHar    C    T        0      0        2 
  18 chr18_69767824   Sample    C    T        0      0        2 
  18 chr18_69768314     AAsi    T    A        0      0        2 
  18 chr18_69768314     AKia    T    A        0      0        2 
  18 chr18_69768314     AOna    T    A        0      0        2 
  18 chr18_69768314     ASom    T    A        0      0        2 
  18 chr18_69768314     HCab    T    A        0      0        2 
  18 chr18_69768314     HPrz    T    A        0      0        2 
  18 chr18_69768314     ZBoe    T    A        0      0        2 
  18 chr18_69768314     ZGre    T    A      0.5      1        2 
  18 chr18_69768314     ZHar    T    A        0      0        2 
  18 chr18_69768314   Sample    T    A        0      0        2 
  18 chr18_69771036     AAsi    A    G        0      0        2 
  18 chr18_69771036     AKia    A    G        0      0        2 
  18 chr18_69771036     AOna    A    G        0      0        2 
  18 chr18_69771036     ASom    A    G        0      0        2 
  18 chr18_69771036     HCab    A    G        1      2        2 
  18 chr18_69771036     HPrz    A    G        1      2        2 
  18 chr18_69771036     ZBoe    A    G        0      0        2 
  18 chr18_69771036     ZGre    A    G        0      0        2 
  18 chr18_69771036     ZHar    A    G        0      0        2 
  18 chr18_69771036   Sample    A    G        0      0        2 
  18 chr18_69773365     AAsi    G    A        0      0        2 
  18 chr18_69773365     AKia    G    A        1      2        2 
  18 chr18_69773365     AOna    G    A      0.5      1        2 
  18 chr18_69773365     ASom    G    A        0      0        2 
  18 chr18_69773365     HCab    G    A        0      0        2 
  18 chr18_69773365     HPrz    G    A        0      0        2 
  18 chr18_69773365     ZBoe    G    A        0      0        2 
  18 chr18_69773365     ZGre    G    A        0      0        2 
  18 chr18_69773365     ZHar    G    A        0      0        2 
  18 chr18_69773365   Sample    G    A        0      0        2 
  18 chr18_69784207     AAsi    G    T        0      0        2 
  18 chr18_69784207     AKia    G    T        0      0        2 
  18 chr18_69784207     AOna    G    T        0      0        2 
  18 chr18_69784207     ASom    G    T        0      0        2 
  18 chr18_69784207     HCab    G    T        1      2        2 
  18 chr18_69784207     HPrz    G    T        1      2        2 
  18 chr18_69784207     ZBoe    G    T        0      0        2 
  18 chr18_69784207     ZGre    G    T        0      0        2 
  18 chr18_69784207     ZHar    G    T        0      0        2 
  18 chr18_69784207   Sample    G    T        0      0        2 
  18 chr18_69785094     AAsi    T    G        0      0        2 
  18 chr18_69785094     AKia    T    G        0      0        2 
  18 chr18_69785094     AOna    T    G        0      0        2 
  18 chr18_69785094     ASom    T    G        0      0        2 
  18 chr18_69785094     HCab    T    G        0      0        2 
  18 chr18_69785094     HPrz    T    G        0      0        2 
  18 chr18_69785094     ZBoe    T    G        0      0        2 
  18 chr18_69785094     ZGre    T    G        0      0        2 
  18 chr18_69785094     ZHar    T    G      0.5      1        2 
  18 chr18_69785094   Sample    T    G        0      0        2 
  18 chr18_69787718     AAsi    G    A        0      0        2 
  18 chr18_69787718     AKia    G    A        0      0        2 
  18 chr18_69787718     AOna    G    A        0      0        2 
  18 chr18_69787718     ASom    G    A        0      0        2 
  18 chr18_69787718     HCab    G    A        0      0        2 
  18 chr18_69787718     HPrz    G    A        0      0        2 
  18 chr18_69787718     ZBoe    G    A        0      0        2 
  18 chr18_69787718     ZGre    G    A        0      0        2 
  18 chr18_69787718     ZHar    G    A        1      2        2 
  18 chr18_69787718   Sample    G    A        0      0        2 
  18 chr18_69787980     AAsi    C    T        0      0        2 
  18 chr18_69787980     AKia    C    T        0      0        2 
  18 chr18_69787980     AOna    C    T        0      0        2 
  18 chr18_69787980     ASom    C    T        0      0        2 
  18 chr18_69787980     HCab    C    T        1      2        2 
  18 chr18_69787980     HPrz    C    T        1      2        2 
  18 chr18_69787980     ZBoe    C    T        0      0        2 
  18 chr18_69787980     ZGre    C    T        0      0        2 
  18 chr18_69787980     ZHar    C    T        0      0        2 
  18 chr18_69787980   Sample    C    T        0      0        2 
  18 chr18_69788867     AAsi    T    C        0      0        2 
  18 chr18_69788867     AKia    T    C      0.5      1        2 
  18 chr18_69788867     AOna    T    C        0      0        2 
  18 chr18_69788867     ASom    T    C        0      0        2 
  18 chr18_69788867     HCab    T    C        0      0        2 
  18 chr18_69788867     HPrz    T    C        0      0        2 
  18 chr18_69788867     ZBoe    T    C        0      0        2 
  18 chr18_69788867     ZGre    T    C        0      0        2 
  18 chr18_69788867     ZHar    T    C        0      0        2 
  18 chr18_69788867   Sample    T    C        0      0        2 
  18 chr18_69790238     AAsi    C    G        0      0        2 
  18 chr18_69790238     AKia    C    G        0      0        2 
  18 chr18_69790238     AOna    C    G        0      0        2 
  18 chr18_69790238     ASom    C    G        0      0        2 
  18 chr18_69790238     HCab    C    G        1      2        2 
  18 chr18_69790238     HPrz    C    G        1      2        2 
  18 chr18_69790238     ZBoe    C    G        0      0        2 
  18 chr18_69790238     ZGre    C    G        0      0        2 
  18 chr18_69790238     ZHar    C    G        0      0        2 
  18 chr18_69790238   Sample    C    G        0      0        2 
  18 chr18_69802486     AAsi    C    T        0      0        2 
  18 chr18_69802486     AKia    C    T        0      0        2 
  18 chr18_69802486     AOna    C    T        0      0        2 
  18 chr18_69802486     ASom    C    T        0      0        2 
  18 chr18_69802486     HCab    C    T        0      0        2 
  18 chr18_69802486     HPrz    C    T        0      0        2 
  18 chr18_69802486     ZBoe    C    T        0      0        2 
  18 chr18_69802486     ZGre    C    T      0.5      1        2 
  18 chr18_69802486     ZHar    C    T        0      0        2 
  18 chr18_69802486   Sample    C    T        0      0        2 
  18 chr18_69804269     AAsi    C    T        0      0        2 
  18 chr18_69804269     AKia    C    T      0.5      1        2 
  18 chr18_69804269     AOna    C    T        0      0        2 
  18 chr18_69804269     ASom    C    T        0      0        2 
  18 chr18_69804269     HCab    C    T        0      0        2 
  18 chr18_69804269     HPrz    C    T        0      0        2 
  18 chr18_69804269     ZBoe    C    T        0      0        2 
  18 chr18_69804269     ZGre    C    T        0      0        2 
  18 chr18_69804269     ZHar    C    T        0      0        2 
  18 chr18_69804269   Sample    C    T        0      0        2 
  18 chr18_69805450     AAsi    C    G        0      0        2 
  18 chr18_69805450     AKia    C    G        0      0        2 
  18 chr18_69805450     AOna    C    G        0      0        2 
  18 chr18_69805450     ASom    C    G        0      0        2 
  18 chr18_69805450     HCab    C    G        1      2        2 
  18 chr18_69805450     HPrz    C    G        1      2        2 
  18 chr18_69805450     ZBoe    C    G        0      0        2 
  18 chr18_69805450     ZGre    C    G        0      0        2 
  18 chr18_69805450     ZHar    C    G        0      0        2 
  18 chr18_69805450   Sample    C    G        0      0        2 
  18 chr18_69808796     AAsi    C    G        1      2        2 
  18 chr18_69808796     AKia    C    G      0.5      1        2 
  18 chr18_69808796     AOna    C    G        0      0        2 
  18 chr18_69808796     ASom    C    G        1      2        2 
  18 chr18_69808796     HCab    C    G        0      0        2 
  18 chr18_69808796     HPrz    C    G        0      0        2 
  18 chr18_69808796     ZBoe    C    G        0      0        2 
  18 chr18_69808796     ZGre    C    G        0      0        2 
  18 chr18_69808796     ZHar    C    G        0      0        2 
  18 chr18_69808796   Sample    C    G        1      2        2 
  18 chr18_69813246     AAsi    G    A        0      0        2 
  18 chr18_69813246     AKia    G    A        0      0        2 
  18 chr18_69813246     AOna    G    A        0      0        2 
  18 chr18_69813246     ASom    G    A        0      0        2 
  18 chr18_69813246     HCab    G    A        1      2        2 
  18 chr18_69813246     HPrz    G    A        1      2        2 
  18 chr18_69813246     ZBoe    G    A        0      0        2 
  18 chr18_69813246     ZGre    G    A        0      0        2 
  18 chr18_69813246     ZHar    G    A        0      0        2 
  18 chr18_69813246   Sample    G    A        0      0        2 
  18 chr18_69820565     AAsi    G    C        0      0        2 
  18 chr18_69820565     AKia    G    C        0      0        2 
  18 chr18_69820565     AOna    G    C        0      0        2 
  18 chr18_69820565     ASom    G    C        0      0        2 
  18 chr18_69820565     HCab    G    C        1      2        2 
  18 chr18_69820565     HPrz    G    C        1      2        2 
  18 chr18_69820565     ZBoe    G    C        0      0        2 
  18 chr18_69820565     ZGre    G    C        0      0        2 
  18 chr18_69820565     ZHar    G    C        0      0        2 
  18 chr18_69820565   Sample    G    C        0      0        2 
  18 chr18_69831075     AAsi    T    A        0      0        2 
  18 chr18_69831075     AKia    T    A        1      2        2 
  18 chr18_69831075     AOna    T    A        0      0        2 
  18 chr18_69831075     ASom    T    A        0      0        2 
  18 chr18_69831075     HCab    T    A        0      0        2 
  18 chr18_69831075     HPrz    T    A        0      0        2 
  18 chr18_69831075     ZBoe    T    A        0      0        2 
  18 chr18_69831075     ZGre    T    A        0      0        2 
  18 chr18_69831075     ZHar    T    A        0      0        2 
  18 chr18_69831075   Sample    T    A        0      0        2 
  18 chr18_69835655     AAsi    A    G        0      0        2 
  18 chr18_69835655     AKia    A    G        1      2        2 
  18 chr18_69835655     AOna    A    G        1      2        2 
  18 chr18_69835655     ASom    A    G        0      0        2 
  18 chr18_69835655     HCab    A    G        1      2        2 
  18 chr18_69835655     HPrz    A    G        1      2        2 
  18 chr18_69835655     ZBoe    A    G        0      0        2 
  18 chr18_69835655     ZGre    A    G        0      0        2 
  18 chr18_69835655     ZHar    A    G        0      0        2 
  18 chr18_69835655   Sample    A    G        0      0        2 
  18 chr18_69837491     AAsi    A    G        0      0        2 
  18 chr18_69837491     AKia    A    G      0.5      1        2 
  18 chr18_69837491     AOna    A    G        0      0        2 
  18 chr18_69837491     ASom    A    G        0      0        2 
  18 chr18_69837491     HCab    A    G        0      0        2 
  18 chr18_69837491     HPrz    A    G        0      0        2 
  18 chr18_69837491     ZBoe    A    G        0      0        2 
  18 chr18_69837491     ZGre    A    G        0      0        2 
  18 chr18_69837491     ZHar    A    G        0      0        2 
  18 chr18_69837491   Sample    A    G        0      0        2 
  18 chr18_69840493     AAsi    G    A        0      0        2 
  18 chr18_69840493     AKia    G    A        0      0        2 
  18 chr18_69840493     AOna    G    A        0      0        2 
  18 chr18_69840493     ASom    G    A        0      0        2 
  18 chr18_69840493     HCab    G    A        1      2        2 
  18 chr18_69840493     HPrz    G    A        1      2        2 
  18 chr18_69840493     ZBoe    G    A        0      0        2 
  18 chr18_69840493     ZGre    G    A        0      0        2 
  18 chr18_69840493     ZHar    G    A        0      0        2 
  18 chr18_69840493   Sample    G    A        0      0        2 
  18 chr18_69850928     AAsi    G    A        0      0        2 
  18 chr18_69850928     AKia    G    A        0      0        2 
  18 chr18_69850928     AOna    G    A      0.5      1        2 
  18 chr18_69850928     ASom    G    A        0      0        2 
  18 chr18_69850928     HCab    G    A        0      0        2 
  18 chr18_69850928     HPrz    G    A        0      0        2 
  18 chr18_69850928     ZBoe    G    A        0      0        2 
  18 chr18_69850928     ZGre    G    A        0      0        2 
  18 chr18_69850928     ZHar    G    A        0      0        2 
  18 chr18_69850928   Sample    G    A        0      0        2 
  18 chr18_69865865     AAsi    T    A        0      0        2 
  18 chr18_69865865     AKia    T    A        0      0        2 
  18 chr18_69865865     AOna    T    A        0      0        2 
  18 chr18_69865865     ASom    T    A        0      0        2 
  18 chr18_69865865     HCab    T    A        0      0        2 
  18 chr18_69865865     HPrz    T    A        0      0        2 
  18 chr18_69865865     ZBoe    T    A        0      0        2 
  18 chr18_69865865     ZGre    T    A        0      0        2 
  18 chr18_69865865     ZHar    T    A      0.5      1        2 
  18 chr18_69865865   Sample    T    A        0      0        2 
  18 chr18_69868738     AAsi    A    G        0      0        2 
  18 chr18_69868738     AKia    A    G        0      0        2 
  18 chr18_69868738     AOna    A    G        0      0        2 
  18 chr18_69868738     ASom    A    G        0      0        2 
  18 chr18_69868738     HCab    A    G        0      0        2 
  18 chr18_69868738     HPrz    A    G        0      0        2 
  18 chr18_69868738     ZBoe    A    G        0      0        2 
  18 chr18_69868738     ZGre    A    G      0.5      1        2 
  18 chr18_69868738     ZHar    A    G        0      0        2 
  18 chr18_69868738   Sample    A    G        0      0        2 
  18 chr18_69874308     AAsi    A    G        0      0        2 
  18 chr18_69874308     AKia    A    G        0      0        2 
  18 chr18_69874308     AOna    A    G        0      0        2 
  18 chr18_69874308     ASom    A    G        0      0        2 
  18 chr18_69874308     HCab    A    G        0      0        2 
  18 chr18_69874308     HPrz    A    G        1      2        2 
  18 chr18_69874308     ZBoe    A    G        0      0        2 
  18 chr18_69874308     ZGre    A    G        0      0        2 
  18 chr18_69874308     ZHar    A    G        0      0        2 
  18 chr18_69874308   Sample    A    G        0      0        2 
  18 chr18_69878463     AAsi    C    A        0      0        2 
  18 chr18_69878463     AKia    C    A        0      0        2 
  18 chr18_69878463     AOna    C    A        0      0        2 
  18 chr18_69878463     ASom    C    A        0      0        2 
  18 chr18_69878463     HCab    C    A        1      2        2 
  18 chr18_69878463     HPrz    C    A        0      0        2 
  18 chr18_69878463     ZBoe    C    A        0      0        2 
  18 chr18_69878463     ZGre    C    A        0      0        2 
  18 chr18_69878463     ZHar    C    A        0      0        2 
  18 chr18_69878463   Sample    C    A        0      0        2 
  18 chr18_69881096     AAsi    G    A        0      0        2 
  18 chr18_69881096     AKia    G    A        1      2        2 
  18 chr18_69881096     AOna    G    A        1      2        2 
  18 chr18_69881096     ASom    G    A        0      0        2 
  18 chr18_69881096     HCab    G    A        1      2        2 
  18 chr18_69881096     HPrz    G    A        1      2        2 
  18 chr18_69881096     ZBoe    G    A        0      0        2 
  18 chr18_69881096     ZGre    G    A        0      0        2 
  18 chr18_69881096     ZHar    G    A        0      0        2 
  18 chr18_69881096   Sample    G    A        0      0        2 
  18 chr18_69881320     AAsi    C    T        0      0        2 
  18 chr18_69881320     AKia    C    T      0.5      1        2 
  18 chr18_69881320     AOna    C    T        1      2        2 
  18 chr18_69881320     ASom    C    T        0      0        2 
  18 chr18_69881320     HCab    C    T        0      0        2 
  18 chr18_69881320     HPrz    C    T        0      0        2 
  18 chr18_69881320     ZBoe    C    T        1      2        2 
  18 chr18_69881320     ZGre    C    T        1      2        2 
  18 chr18_69881320     ZHar    C    T        1      2        2 
  18 chr18_69881320   Sample    C    T        0      0        2 
  18 chr18_69887105     AAsi    G    A        0      0        2 
  18 chr18_69887105     AKia    G    A        0      0        2 
  18 chr18_69887105     AOna    G    A        0      0        2 
  18 chr18_69887105     ASom    G    A        0      0        2 
  18 chr18_69887105     HCab    G    A        0      0        2 
  18 chr18_69887105     HPrz    G    A        0      0        2 
  18 chr18_69887105     ZBoe    G    A        0      0        2 
  18 chr18_69887105     ZGre    G    A        0      0        2 
  18 chr18_69887105     ZHar    G    A        1      2        2 
  18 chr18_69887105   Sample    G    A        0      0        2 
  18 chr18_69892262     AAsi    A    G        0      0        2 
  18 chr18_69892262     AKia    A    G        0      0        2 
  18 chr18_69892262     AOna    A    G        0      0        2 
  18 chr18_69892262     ASom    A    G        0      0        2 
  18 chr18_69892262     HCab    A    G      0.5      1        2 
  18 chr18_69892262     HPrz    A    G        1      2        2 
  18 chr18_69892262     ZBoe    A    G        0      0        2 
  18 chr18_69892262     ZGre    A    G        0      0        2 
  18 chr18_69892262     ZHar    A    G        0      0        2 
  18 chr18_69892262   Sample    A    G        0      0        2 
  18 chr18_69895111     AAsi    A    T        0      0        2 
  18 chr18_69895111     AKia    A    T        0      0        2 
  18 chr18_69895111     AOna    A    T        0      0        2 
  18 chr18_69895111     ASom    A    T        0      0        2 
  18 chr18_69895111     HCab    A    T        0      0        2 
  18 chr18_69895111     HPrz    A    T        0      0        2 
  18 chr18_69895111     ZBoe    A    T        0      0        2 
  18 chr18_69895111     ZGre    A    T        0      0        2 
  18 chr18_69895111     ZHar    A    T      0.5      1        2 
  18 chr18_69895111   Sample    A    T        0      0        2 
  18 chr18_69899926     AAsi    C    T      0.5      1        2 
  18 chr18_69899926     AKia    C    T        0      0        2 
  18 chr18_69899926     AOna    C    T        0      0        2 
  18 chr18_69899926     ASom    C    T        0      0        2 
  18 chr18_69899926     HCab    C    T        0      0        2 
  18 chr18_69899926     HPrz    C    T        0      0        2 
  18 chr18_69899926     ZBoe    C    T        0      0        2 
  18 chr18_69899926     ZGre    C    T        0      0        2 
  18 chr18_69899926     ZHar    C    T        0      0        2 
  18 chr18_69899926   Sample    C    T        0      0        2 
  18 chr18_69900167     AAsi    G    A        0      0        2 
  18 chr18_69900167     AKia    G    A        0      0        2 
  18 chr18_69900167     AOna    G    A        0      0        2 
  18 chr18_69900167     ASom    G    A        0      0        2 
  18 chr18_69900167     HCab    G    A        0      0        2 
  18 chr18_69900167     HPrz    G    A        0      0        2 
  18 chr18_69900167     ZBoe    G    A        0      0        2 
  18 chr18_69900167     ZGre    G    A      0.5      1        2 
  18 chr18_69900167     ZHar    G    A        0      0        2 
  18 chr18_69900167   Sample    G    A        0      0        2 
  18 chr18_69901820     AAsi    C    T        0      0        2 
  18 chr18_69901820     AKia    C    T        0      0        2 
  18 chr18_69901820     AOna    C    T        0      0        2 
  18 chr18_69901820     ASom    C    T        0      0        2 
  18 chr18_69901820     HCab    C    T        0      0        2 
  18 chr18_69901820     HPrz    C    T        0      0        2 
  18 chr18_69901820     ZBoe    C    T        0      0        2 
  18 chr18_69901820     ZGre    C    T        0      0        2 
  18 chr18_69901820     ZHar    C    T      0.5      1        2 
  18 chr18_69901820   Sample    C    T        0      0        2 
  18 chr18_69903122     AAsi    G    C        0      0        2 
  18 chr18_69903122     AKia    G    C        0      0        2 
  18 chr18_69903122     AOna    G    C        0      0        2 
  18 chr18_69903122     ASom    G    C        0      0        2 
  18 chr18_69903122     HCab    G    C        0      0        2 
  18 chr18_69903122     HPrz    G    C        0      0        2 
  18 chr18_69903122     ZBoe    G    C        0      0        2 
  18 chr18_69903122     ZGre    G    C        1      2        2 
  18 chr18_69903122     ZHar    G    C        0      0        2 
  18 chr18_69903122   Sample    G    C        0      0        2 
  18 chr18_69906177     AAsi    C    T        0      0        2 
  18 chr18_69906177     AKia    C    T        1      2        2 
  18 chr18_69906177     AOna    C    T        0      0        2 
  18 chr18_69906177     ASom    C    T        0      0        2 
  18 chr18_69906177     HCab    C    T        0      0        2 
  18 chr18_69906177     HPrz    C    T        0      0        2 
  18 chr18_69906177     ZBoe    C    T        0      0        2 
  18 chr18_69906177     ZGre    C    T        0      0        2 
  18 chr18_69906177     ZHar    C    T        0      0        2 
  18 chr18_69906177   Sample    C    T        0      0        2 
  18 chr18_69910115     AAsi    A    G        0      0        2 
  18 chr18_69910115     AKia    A    G        0      0        2 
  18 chr18_69910115     AOna    A    G        0      0        2 
  18 chr18_69910115     ASom    A    G        0      0        2 
  18 chr18_69910115     HCab    A    G      0.5      1        2 
  18 chr18_69910115     HPrz    A    G        1      2        2 
  18 chr18_69910115     ZBoe    A    G        0      0        2 
  18 chr18_69910115     ZGre    A    G        0      0        2 
  18 chr18_69910115     ZHar    A    G        0      0        2 
  18 chr18_69910115   Sample    A    G        0      0        2 
  18 chr18_69917417     AAsi    A    T        0      0        2 
  18 chr18_69917417     AKia    A    T        0      0        2 
  18 chr18_69917417     AOna    A    T        0      0        2 
  18 chr18_69917417     ASom    A    T      0.5      1        2 
  18 chr18_69917417     HCab    A    T        0      0        2 
  18 chr18_69917417     HPrz    A    T        0      0        2 
  18 chr18_69917417     ZBoe    A    T        0      0        2 
  18 chr18_69917417     ZGre    A    T        0      0        2 
  18 chr18_69917417     ZHar    A    T        0      0        2 
  18 chr18_69917417   Sample    A    T        0      0        2 
  18 chr18_69934284     AAsi    G    A        0      0        2 
  18 chr18_69934284     AKia    G    A        0      0        2 
  18 chr18_69934284     AOna    G    A        1      2        2 
  18 chr18_69934284     ASom    G    A        0      0        2 
  18 chr18_69934284     HCab    G    A        0      0        2 
  18 chr18_69934284     HPrz    G    A        0      0        2 
  18 chr18_69934284     ZBoe    G    A        0      0        2 
  18 chr18_69934284     ZGre    G    A        0      0        2 
  18 chr18_69934284     ZHar    G    A        0      0        2 
  18 chr18_69934284   Sample    G    A        0      0        2 
  18 chr18_69936637     AAsi    C    T        0      0        2 
  18 chr18_69936637     AKia    C    T        0      0        2 
  18 chr18_69936637     AOna    C    T      0.5      1        2 
  18 chr18_69936637     ASom    C    T        0      0        2 
  18 chr18_69936637     HCab    C    T        0      0        2 
  18 chr18_69936637     HPrz    C    T        0      0        2 
  18 chr18_69936637     ZBoe    C    T        0      0        2 
  18 chr18_69936637     ZGre    C    T        0      0        2 
  18 chr18_69936637     ZHar    C    T        0      0        2 
  18 chr18_69936637   Sample    C    T        0      0        2 
  18 chr18_69938316     AAsi    G    T        0      0        2 
  18 chr18_69938316     AKia    G    T        0      0        2 
  18 chr18_69938316     AOna    G    T        0      0        2 
  18 chr18_69938316     ASom    G    T      0.5      1        2 
  18 chr18_69938316     HCab    G    T        0      0        2 
  18 chr18_69938316     HPrz    G    T        0      0        2 
  18 chr18_69938316     ZBoe    G    T        0      0        2 
  18 chr18_69938316     ZGre    G    T        0      0        2 
  18 chr18_69938316     ZHar    G    T        0      0        2 
  18 chr18_69938316   Sample    G    T        0      0        2 
  18 chr18_69941325     AAsi    T    G        0      0        2 
  18 chr18_69941325     AKia    T    G        0      0        2 
  18 chr18_69941325     AOna    T    G        0      0        2 
  18 chr18_69941325     ASom    T    G        0      0        2 
  18 chr18_69941325     HCab    T    G        0      0        2 
  18 chr18_69941325     HPrz    T    G        0      0        2 
  18 chr18_69941325     ZBoe    T    G      0.5      1        2 
  18 chr18_69941325     ZGre    T    G        0      0        2 
  18 chr18_69941325     ZHar    T    G        0      0        2 
  18 chr18_69941325   Sample    T    G        0      0        2 
  18 chr18_69942471     AAsi    A    G        0      0        2 
  18 chr18_69942471     AKia    A    G        0      0        2 
  18 chr18_69942471     AOna    A    G        0      0        2 
  18 chr18_69942471     ASom    A    G      0.5      1        2 
  18 chr18_69942471     HCab    A    G        0      0        2 
  18 chr18_69942471     HPrz    A    G        0      0        2 
  18 chr18_69942471     ZBoe    A    G        0      0        2 
  18 chr18_69942471     ZGre    A    G        0      0        2 
  18 chr18_69942471     ZHar    A    G        0      0        2 
  18 chr18_69942471   Sample    A    G        0      0        2 
  18 chr18_69964612     AAsi    C    T        0      0        2 
  18 chr18_69964612     AKia    C    T        0      0        2 
  18 chr18_69964612     AOna    C    T        0      0        2 
  18 chr18_69964612     ASom    C    T        0      0        2 
  18 chr18_69964612     HCab    C    T      0.5      1        2 
  18 chr18_69964612     HPrz    C    T        0      0        2 
  18 chr18_69964612     ZBoe    C    T        0      0        2 
  18 chr18_69964612     ZGre    C    T        0      0        2 
  18 chr18_69964612     ZHar    C    T        0      0        2 
  18 chr18_69964612   Sample    C    T        0      0        2 
  18 chr18_69970231     AAsi    A    G        0      0        2 
  18 chr18_69970231     AKia    A    G        0      0        2 
  18 chr18_69970231     AOna    A    G        0      0        2 
  18 chr18_69970231     ASom    A    G        0      0        2 
  18 chr18_69970231     HCab    A    G        1      2        2 
  18 chr18_69970231     HPrz    A    G        1      2        2 
  18 chr18_69970231     ZBoe    A    G        0      0        2 
  18 chr18_69970231     ZGre    A    G        0      0        2 
  18 chr18_69970231     ZHar    A    G        0      0        2 
  18 chr18_69970231   Sample    A    G        0      0        2 
  18 chr18_69970775     AAsi    T    C        1      2        2 
  18 chr18_69970775     AKia    T    C        0      0        2 
  18 chr18_69970775     AOna    T    C        0      0        2 
  18 chr18_69970775     ASom    T    C        1      2        2 
  18 chr18_69970775     HCab    T    C        0      0        2 
  18 chr18_69970775     HPrz    T    C        0      0        2 
  18 chr18_69970775     ZBoe    T    C        0      0        2 
  18 chr18_69970775     ZGre    T    C        0      0        2 
  18 chr18_69970775     ZHar    T    C        0      0        2 
  18 chr18_69970775   Sample    T    C        1      2        2 
  18 chr18_69977823     AAsi    A    C        0      0        2 
  18 chr18_69977823     AKia    A    C        1      2        2 
  18 chr18_69977823     AOna    A    C      0.5      1        2 
  18 chr18_69977823     ASom    A    C        0      0        2 
  18 chr18_69977823     HCab    A    C        0      0        2 
  18 chr18_69977823     HPrz    A    C        0      0        2 
  18 chr18_69977823     ZBoe    A    C        0      0        2 
  18 chr18_69977823     ZGre    A    C        0      0        2 
  18 chr18_69977823     ZHar    A    C        0      0        2 
  18 chr18_69977823   Sample    A    C        0      0        2 
  18 chr18_70005667     AAsi    C    T        0      0        2 
  18 chr18_70005667     AKia    C    T        0      0        2 
  18 chr18_70005667     AOna    C    T        0      0        2 
  18 chr18_70005667     ASom    C    T        0      0        2 
  18 chr18_70005667     HCab    C    T        0      0        2 
  18 chr18_70005667     HPrz    C    T        0      0        2 
  18 chr18_70005667     ZBoe    C    T        0      0        2 
  18 chr18_70005667     ZGre    C    T        0      0        2 
  18 chr18_70005667     ZHar    C    T      0.5      1        2 
  18 chr18_70005667   Sample    C    T        0      0        2 
  18 chr18_70023366     AAsi    A    G        0      0        2 
  18 chr18_70023366     AKia    A    G        0      0        2 
  18 chr18_70023366     AOna    A    G        0      0        2 
  18 chr18_70023366     ASom    A    G        0      0        2 
  18 chr18_70023366     HCab    A    G        0      0        2 
  18 chr18_70023366     HPrz    A    G        0      0        2 
  18 chr18_70023366     ZBoe    A    G        0      0        2 
  18 chr18_70023366     ZGre    A    G      0.5      1        2 
  18 chr18_70023366     ZHar    A    G        0      0        2 
  18 chr18_70023366   Sample    A    G        0      0        2 
  18 chr18_70050088     AAsi    C    A        0      0        2 
  18 chr18_70050088     AKia    C    A        0      0        2 
  18 chr18_70050088     AOna    C    A        0      0        2 
  18 chr18_70050088     ASom    C    A        0      0        2 
  18 chr18_70050088     HCab    C    A        1      2        2 
  18 chr18_70050088     HPrz    C    A        1      2        2 
  18 chr18_70050088     ZBoe    C    A        0      0        2 
  18 chr18_70050088     ZGre    C    A        0      0        2 
  18 chr18_70050088     ZHar    C    A        0      0        2 
  18 chr18_70050088   Sample    C    A        0      0        2 
  18 chr18_70060694     AAsi    A    G        0      0        2 
  18 chr18_70060694     AKia    A    G        0      0        2 
  18 chr18_70060694     AOna    A    G        0      0        2 
  18 chr18_70060694     ASom    A    G        0      0        2 
  18 chr18_70060694     HCab    A    G        0      0        2 
  18 chr18_70060694     HPrz    A    G        0      0        2 
  18 chr18_70060694     ZBoe    A    G      0.5      1        2 
  18 chr18_70060694     ZGre    A    G        0      0        2 
  18 chr18_70060694     ZHar    A    G        0      0        2 
  18 chr18_70060694   Sample    A    G        0      0        2 
  18 chr18_70081028     AAsi    T    C        0      0        2 
  18 chr18_70081028     AKia    T    C        0      0        2 
  18 chr18_70081028     AOna    T    C        0      0        2 
  18 chr18_70081028     ASom    T    C        0      0        2 
  18 chr18_70081028     HCab    T    C        0      0        2 
  18 chr18_70081028     HPrz    T    C        0      0        2 
  18 chr18_70081028     ZBoe    T    C        0      0        2 
  18 chr18_70081028     ZGre    T    C        1      2        2 
  18 chr18_70081028     ZHar    T    C        0      0        2 
  18 chr18_70081028   Sample    T    C        0      0        2 
  18 chr18_70083047     AAsi    T    C        0      0        2 
  18 chr18_70083047     AKia    T    C        0      0        2 
  18 chr18_70083047     AOna    T    C        0      0        2 
  18 chr18_70083047     ASom    T    C        0      0        2 
  18 chr18_70083047     HCab    T    C        0      0        2 
  18 chr18_70083047     HPrz    T    C        0      0        2 
  18 chr18_70083047     ZBoe    T    C        0      0        2 
  18 chr18_70083047     ZGre    T    C      0.5      1        2 
  18 chr18_70083047     ZHar    T    C        0      0        2 
  18 chr18_70083047   Sample    T    C        0      0        2 
  18 chr18_70083905     AAsi    G    A        0      0        2 
  18 chr18_70083905     AKia    G    A        0      0        2 
  18 chr18_70083905     AOna    G    A        0      0        2 
  18 chr18_70083905     ASom    G    A        0      0        2 
  18 chr18_70083905     HCab    G    A        1      2        2 
  18 chr18_70083905     HPrz    G    A        1      2        2 
  18 chr18_70083905     ZBoe    G    A        0      0        2 
  18 chr18_70083905     ZGre    G    A        0      0        2 
  18 chr18_70083905     ZHar    G    A        0      0        2 
  18 chr18_70083905   Sample    G    A        0      0        2 
  18 chr18_70087206     AAsi    G    A        0      0        2 
  18 chr18_70087206     AKia    G    A        0      0        2 
  18 chr18_70087206     AOna    G    A        0      0        2 
  18 chr18_70087206     ASom    G    A        0      0        2 
  18 chr18_70087206     HCab    G    A        0      0        2 
  18 chr18_70087206     HPrz    G    A        0      0        2 
  18 chr18_70087206     ZBoe    G    A        0      0        2 
  18 chr18_70087206     ZGre    G    A        1      2        2 
  18 chr18_70087206     ZHar    G    A        0      0        2 
  18 chr18_70087206   Sample    G    A        0      0        2 
  18 chr18_70090774     AAsi    G    A        0      0        2 
  18 chr18_70090774     AKia    G    A        0      0        2 
  18 chr18_70090774     AOna    G    A        0      0        2 
  18 chr18_70090774     ASom    G    A        0      0        2 
  18 chr18_70090774     HCab    G    A      0.5      1        2 
  18 chr18_70090774     HPrz    G    A        0      0        2 
  18 chr18_70090774     ZBoe    G    A        0      0        2 
  18 chr18_70090774     ZGre    G    A        0      0        2 
  18 chr18_70090774     ZHar    G    A        0      0        2 
  18 chr18_70090774   Sample    G    A        0      0        2 
  18 chr18_70096757     AAsi    C    G        1      2        2 
  18 chr18_70096757     AKia    C    G        0      0        2 
  18 chr18_70096757     AOna    C    G        0      0        2 
  18 chr18_70096757     ASom    C    G        1      2        2 
  18 chr18_70096757     HCab    C    G        0      0        2 
  18 chr18_70096757     HPrz    C    G        0      0        2 
  18 chr18_70096757     ZBoe    C    G        0      0        2 
  18 chr18_70096757     ZGre    C    G        0      0        2 
  18 chr18_70096757     ZHar    C    G        0      0        2 
  18 chr18_70096757   Sample    C    G        1      2        2 
  18 chr18_70119177     AAsi    A    G        0      0        2 
  18 chr18_70119177     AKia    A    G        0      0        2 
  18 chr18_70119177     AOna    A    G        0      0        2 
  18 chr18_70119177     ASom    A    G        0      0        2 
  18 chr18_70119177     HCab    A    G        1      2        2 
  18 chr18_70119177     HPrz    A    G        1      2        2 
  18 chr18_70119177     ZBoe    A    G        0      0        2 
  18 chr18_70119177     ZGre    A    G        0      0        2 
  18 chr18_70119177     ZHar    A    G        0      0        2 
  18 chr18_70119177   Sample    A    G        0      0        2 
  18 chr18_70120396     AAsi    G    A        0      0        2 
  18 chr18_70120396     AKia    G    A      0.5      1        2 
  18 chr18_70120396     AOna    G    A        1      2        2 
  18 chr18_70120396     ASom    G    A        0      0        2 
  18 chr18_70120396     HCab    G    A        0      0        2 
  18 chr18_70120396     HPrz    G    A        0      0        2 
  18 chr18_70120396     ZBoe    G    A        0      0        2 
  18 chr18_70120396     ZGre    G    A        0      0        2 
  18 chr18_70120396     ZHar    G    A        0      0        2 
  18 chr18_70120396   Sample    G    A        0      0        2 
  18 chr18_70128803     AAsi    G    A        0      0        2 
  18 chr18_70128803     AKia    G    A        0      0        2 
  18 chr18_70128803     AOna    G    A        0      0        2 
  18 chr18_70128803     ASom    G    A        0      0        2 
  18 chr18_70128803     HCab    G    A        0      0        2 
  18 chr18_70128803     HPrz    G    A      0.5      1        2 
  18 chr18_70128803     ZBoe    G    A        0      0        2 
  18 chr18_70128803     ZGre    G    A        0      0        2 
  18 chr18_70128803     ZHar    G    A        0      0        2 
  18 chr18_70128803   Sample    G    A        0      0        2 
  18 chr18_70128930     AAsi    G    T        0      0        2 
  18 chr18_70128930     AKia    G    T        0      0        2 
  18 chr18_70128930     AOna    G    T        0      0        2 
  18 chr18_70128930     ASom    G    T        0      0        2 
  18 chr18_70128930     HCab    G    T        0      0        2 
  18 chr18_70128930     HPrz    G    T        0      0        2 
  18 chr18_70128930     ZBoe    G    T        1      2        2 
  18 chr18_70128930     ZGre    G    T        0      0        2 
  18 chr18_70128930     ZHar    G    T        0      0        2 
  18 chr18_70128930   Sample    G    T        0      0        2 
  18 chr18_70136268     AAsi    C    T        0      0        2 
  18 chr18_70136268     AKia    C    T        0      0        2 
  18 chr18_70136268     AOna    C    T        0      0        2 
  18 chr18_70136268     ASom    C    T        0      0        2 
  18 chr18_70136268     HCab    C    T        0      0        2 
  18 chr18_70136268     HPrz    C    T        0      0        2 
  18 chr18_70136268     ZBoe    C    T        0      0        2 
  18 chr18_70136268     ZGre    C    T        1      2        2 
  18 chr18_70136268     ZHar    C    T        0      0        2 
  18 chr18_70136268   Sample    C    T        0      0        2 
  18 chr18_70139205     AAsi    T    C        0      0        2 
  18 chr18_70139205     AKia    T    C        0      0        2 
  18 chr18_70139205     AOna    T    C        0      0        2 
  18 chr18_70139205     ASom    T    C        0      0        2 
  18 chr18_70139205     HCab    T    C      0.5      1        2 
  18 chr18_70139205     HPrz    T    C      0.5      1        2 
  18 chr18_70139205     ZBoe    T    C        0      0        2 
  18 chr18_70139205     ZGre    T    C        0      0        2 
  18 chr18_70139205     ZHar    T    C        0      0        2 
  18 chr18_70139205   Sample    T    C        0      0        2 
  18 chr18_70153653     AAsi    C    A        0      0        2 
  18 chr18_70153653     AKia    C    A        0      0        2 
  18 chr18_70153653     AOna    C    A        0      0        2 
  18 chr18_70153653     ASom    C    A        0      0        2 
  18 chr18_70153653     HCab    C    A        0      0        2 
  18 chr18_70153653     HPrz    C    A        0      0        2 
  18 chr18_70153653     ZBoe    C    A        0      0        2 
  18 chr18_70153653     ZGre    C    A        0      0        2 
  18 chr18_70153653     ZHar    C    A      0.5      1        2 
  18 chr18_70153653   Sample    C    A        0      0        2 
  18 chr18_70156404     AAsi    G    T        0      0        2 
  18 chr18_70156404     AKia    G    T        0      0        2 
  18 chr18_70156404     AOna    G    T      0.5      1        2 
  18 chr18_70156404     ASom    G    T        0      0        2 
  18 chr18_70156404     HCab    G    T        0      0        2 
  18 chr18_70156404     HPrz    G    T        0      0        2 
  18 chr18_70156404     ZBoe    G    T        0      0        2 
  18 chr18_70156404     ZGre    G    T        0      0        2 
  18 chr18_70156404     ZHar    G    T        0      0        2 
  18 chr18_70156404   Sample    G    T        0      0        2 
  18 chr18_70156880     AAsi    C    T        0      0        2 
  18 chr18_70156880     AKia    C    T        0      0        2 
  18 chr18_70156880     AOna    C    T        0      0        2 
  18 chr18_70156880     ASom    C    T        0      0        2 
  18 chr18_70156880     HCab    C    T        1      2        2 
  18 chr18_70156880     HPrz    C    T        1      2        2 
  18 chr18_70156880     ZBoe    C    T        0      0        2 
  18 chr18_70156880     ZGre    C    T        0      0        2 
  18 chr18_70156880     ZHar    C    T        0      0        2 
  18 chr18_70156880   Sample    C    T        0      0        2 
  18 chr18_70157967     AAsi    C    T        0      0        2 
  18 chr18_70157967     AKia    C    T        0      0        2 
  18 chr18_70157967     AOna    C    T        0      0        2 
  18 chr18_70157967     ASom    C    T        0      0        2 
  18 chr18_70157967     HCab    C    T        1      2        2 
  18 chr18_70157967     HPrz    C    T        1      2        2 
  18 chr18_70157967     ZBoe    C    T        0      0        2 
  18 chr18_70157967     ZGre    C    T        0      0        2 
  18 chr18_70157967     ZHar    C    T        0      0        2 
  18 chr18_70157967   Sample    C    T        0      0        2 
  18 chr18_70158780     AAsi    T    A        0      0        2 
  18 chr18_70158780     AKia    T    A        0      0        2 
  18 chr18_70158780     AOna    T    A        0      0        2 
  18 chr18_70158780     ASom    T    A        0      0        2 
  18 chr18_70158780     HCab    T    A        1      2        2 
  18 chr18_70158780     HPrz    T    A        1      2        2 
  18 chr18_70158780     ZBoe    T    A        0      0        2 
  18 chr18_70158780     ZGre    T    A        0      0        2 
  18 chr18_70158780     ZHar    T    A        0      0        2 
  18 chr18_70158780   Sample    T    A        0      0        2 
  18 chr18_70167323     AAsi    G    T        0      0        2 
  18 chr18_70167323     AKia    G    T        0      0        2 
  18 chr18_70167323     AOna    G    T        0      0        2 
  18 chr18_70167323     ASom    G    T        0      0        2 
  18 chr18_70167323     HCab    G    T        0      0        2 
  18 chr18_70167323     HPrz    G    T        0      0        2 
  18 chr18_70167323     ZBoe    G    T        0      0        2 
  18 chr18_70167323     ZGre    G    T        0      0        2 
  18 chr18_70167323     ZHar    G    T      0.5      1        2 
  18 chr18_70167323   Sample    G    T        0      0        2 
  18 chr18_70178285     AAsi    G    A        1      2        2 
  18 chr18_70178285     AKia    G    A        0      0        2 
  18 chr18_70178285     AOna    G    A        0      0        2 
  18 chr18_70178285     ASom    G    A        1      2        2 
  18 chr18_70178285     HCab    G    A        0      0        2 
  18 chr18_70178285     HPrz    G    A        0      0        2 
  18 chr18_70178285     ZBoe    G    A        0      0        2 
  18 chr18_70178285     ZGre    G    A        0      0        2 
  18 chr18_70178285     ZHar    G    A        0      0        2 
  18 chr18_70178285   Sample    G    A        1      2        2 
  18 chr18_70178989     AAsi    A    G        0      0        2 
  18 chr18_70178989     AKia    A    G        0      0        2 
  18 chr18_70178989     AOna    A    G        0      0        2 
  18 chr18_70178989     ASom    A    G        0      0        2 
  18 chr18_70178989     HCab    A    G      0.5      1        2 
  18 chr18_70178989     HPrz    A    G      0.5      1        2 
  18 chr18_70178989     ZBoe    A    G        0      0        2 
  18 chr18_70178989     ZGre    A    G        0      0        2 
  18 chr18_70178989     ZHar    A    G        0      0        2 
  18 chr18_70178989   Sample    A    G        0      0        2 
  18 chr18_70179939     AAsi    C    T        0      0        2 
  18 chr18_70179939     AKia    C    T        1      2        2 
  18 chr18_70179939     AOna    C    T      0.5      1        2 
  18 chr18_70179939     ASom    C    T        0      0        2 
  18 chr18_70179939     HCab    C    T        0      0        2 
  18 chr18_70179939     HPrz    C    T        0      0        2 
  18 chr18_70179939     ZBoe    C    T        0      0        2 
  18 chr18_70179939     ZGre    C    T        0      0        2 
  18 chr18_70179939     ZHar    C    T        0      0        2 
  18 chr18_70179939   Sample    C    T        0      0        2 
  18 chr18_70185823     AAsi    T    A        0      0        2 
  18 chr18_70185823     AKia    T    A        0      0        2 
  18 chr18_70185823     AOna    T    A      0.5      1        2 
  18 chr18_70185823     ASom    T    A        0      0        2 
  18 chr18_70185823     HCab    T    A        0      0        2 
  18 chr18_70185823     HPrz    T    A        0      0        2 
  18 chr18_70185823     ZBoe    T    A        0      0        2 
  18 chr18_70185823     ZGre    T    A        0      0        2 
  18 chr18_70185823     ZHar    T    A        0      0        2 
  18 chr18_70185823   Sample    T    A        0      0        2 
  18 chr18_70190455     AAsi    A    T        0      0        2 
  18 chr18_70190455     AKia    A    T        0      0        2 
  18 chr18_70190455     AOna    A    T        0      0        2 
  18 chr18_70190455     ASom    A    T        0      0        2 
  18 chr18_70190455     HCab    A    T        1      2        2 
  18 chr18_70190455     HPrz    A    T        1      2        2 
  18 chr18_70190455     ZBoe    A    T        0      0        2 
  18 chr18_70190455     ZGre    A    T        0      0        2 
  18 chr18_70190455     ZHar    A    T        0      0        2 
  18 chr18_70190455   Sample    A    T        0      0        2 
  18 chr18_70213512     AAsi    A    G        0      0        2 
  18 chr18_70213512     AKia    A    G        1      2        2 
  18 chr18_70213512     AOna    A    G        0      0        2 
  18 chr18_70213512     ASom    A    G        0      0        2 
  18 chr18_70213512     HCab    A    G        0      0        2 
  18 chr18_70213512     HPrz    A    G        0      0        2 
  18 chr18_70213512     ZBoe    A    G        0      0        2 
  18 chr18_70213512     ZGre    A    G        0      0        2 
  18 chr18_70213512     ZHar    A    G        0      0        2 
  18 chr18_70213512   Sample    A    G        0      0        2 
  18 chr18_70218983     AAsi    G    A        0      0        2 
  18 chr18_70218983     AKia    G    A        0      0        2 
  18 chr18_70218983     AOna    G    A        0      0        2 
  18 chr18_70218983     ASom    G    A        0      0        2 
  18 chr18_70218983     HCab    G    A        0      0        2 
  18 chr18_70218983     HPrz    G    A        0      0        2 
  18 chr18_70218983     ZBoe    G    A        0      0        2 
  18 chr18_70218983     ZGre    G    A        0      0        2 
  18 chr18_70218983     ZHar    G    A        1      2        2 
  18 chr18_70218983   Sample    G    A        0      0        2 
  18 chr18_70220656     AAsi    C    G        0      0        2 
  18 chr18_70220656     AKia    C    G        0      0        2 
  18 chr18_70220656     AOna    C    G        0      0        2 
  18 chr18_70220656     ASom    C    G        0      0        2 
  18 chr18_70220656     HCab    C    G        0      0        2 
  18 chr18_70220656     HPrz    C    G        0      0        2 
  18 chr18_70220656     ZBoe    C    G        0      0        2 
  18 chr18_70220656     ZGre    C    G        1      2        2 
  18 chr18_70220656     ZHar    C    G        0      0        2 
  18 chr18_70220656   Sample    C    G        0      0        2 
  18 chr18_70229773     AAsi    G    A        0      0        2 
  18 chr18_70229773     AKia    G    A        0      0        2 
  18 chr18_70229773     AOna    G    A        0      0        2 
  18 chr18_70229773     ASom    G    A        0      0        2 
  18 chr18_70229773     HCab    G    A        0      0        2 
  18 chr18_70229773     HPrz    G    A        0      0        2 
  18 chr18_70229773     ZBoe    G    A        1      2        2 
  18 chr18_70229773     ZGre    G    A        1      2        2 
  18 chr18_70229773     ZHar    G    A        1      2        2 
  18 chr18_70229773   Sample    G    A        0      0        2 
  18 chr18_70246533     AAsi    A    C        0      0        2 
  18 chr18_70246533     AKia    A    C        0      0        2 
  18 chr18_70246533     AOna    A    C        0      0        2 
  18 chr18_70246533     ASom    A    C        0      0        2 
  18 chr18_70246533     HCab    A    C        1      2        2 
  18 chr18_70246533     HPrz    A    C        1      2        2 
  18 chr18_70246533     ZBoe    A    C        0      0        2 
  18 chr18_70246533     ZGre    A    C        0      0        2 
  18 chr18_70246533     ZHar    A    C        0      0        2 
  18 chr18_70246533   Sample    A    C        0      0        2 
  18 chr18_70264847     AAsi    A    G        0      0        2 
  18 chr18_70264847     AKia    A    G        0      0        2 
  18 chr18_70264847     AOna    A    G        0      0        2 
  18 chr18_70264847     ASom    A    G        0      0        2 
  18 chr18_70264847     HCab    A    G        1      2        2 
  18 chr18_70264847     HPrz    A    G        1      2        2 
  18 chr18_70264847     ZBoe    A    G        1      2        2 
  18 chr18_70264847     ZGre    A    G        0      0        2 
  18 chr18_70264847     ZHar    A    G        0      0        2 
  18 chr18_70264847   Sample    A    G        0      0        2 
  18 chr18_70276883     AAsi    T    C        0      0        2 
  18 chr18_70276883     AKia    T    C        0      0        2 
  18 chr18_70276883     AOna    T    C        0      0        2 
  18 chr18_70276883     ASom    T    C        0      0        2 
  18 chr18_70276883     HCab    T    C      0.5      1        2 
  18 chr18_70276883     HPrz    T    C        0      0        2 
  18 chr18_70276883     ZBoe    T    C        0      0        2 
  18 chr18_70276883     ZGre    T    C        0      0        2 
  18 chr18_70276883     ZHar    T    C        0      0        2 
  18 chr18_70276883   Sample    T    C        0      0        2 
  18 chr18_70301482     AAsi    G    C        0      0        2 
  18 chr18_70301482     AKia    G    C        0      0        2 
  18 chr18_70301482     AOna    G    C      0.5      1        2 
  18 chr18_70301482     ASom    G    C        0      0        2 
  18 chr18_70301482     HCab    G    C        0      0        2 
  18 chr18_70301482     HPrz    G    C        0      0        2 
  18 chr18_70301482     ZBoe    G    C        0      0        2 
  18 chr18_70301482     ZGre    G    C        0      0        2 
  18 chr18_70301482     ZHar    G    C        0      0        2 
  18 chr18_70301482   Sample    G    C        0      0        2 
  18 chr18_70302346     AAsi    G    A        0      0        2 
  18 chr18_70302346     AKia    G    A        0      0        2 
  18 chr18_70302346     AOna    G    A        0      0        2 
  18 chr18_70302346     ASom    G    A        0      0        2 
  18 chr18_70302346     HCab    G    A      0.5      1        2 
  18 chr18_70302346     HPrz    G    A        1      2        2 
  18 chr18_70302346     ZBoe    G    A        0      0        2 
  18 chr18_70302346     ZGre    G    A        0      0        2 
  18 chr18_70302346     ZHar    G    A        0      0        2 
  18 chr18_70302346   Sample    G    A        0      0        2 
  18 chr18_70303237     AAsi    A    G        0      0        2 
  18 chr18_70303237     AKia    A    G        0      0        2 
  18 chr18_70303237     AOna    A    G        0      0        2 
  18 chr18_70303237     ASom    A    G        0      0        2 
  18 chr18_70303237     HCab    A    G        0      0        2 
  18 chr18_70303237     HPrz    A    G        0      0        2 
  18 chr18_70303237     ZBoe    A    G      0.5      1        2 
  18 chr18_70303237     ZGre    A    G        0      0        2 
  18 chr18_70303237     ZHar    A    G        1      2        2 
  18 chr18_70303237   Sample    A    G        0      0        2 
  18 chr18_70305339     AAsi    G    A        0      0        2 
  18 chr18_70305339     AKia    G    A        0      0        2 
  18 chr18_70305339     AOna    G    A        0      0        2 
  18 chr18_70305339     ASom    G    A        0      0        2 
  18 chr18_70305339     HCab    G    A        0      0        2 
  18 chr18_70305339     HPrz    G    A        0      0        2 
  18 chr18_70305339     ZBoe    G    A      0.5      1        2 
  18 chr18_70305339     ZGre    G    A        0      0        2 
  18 chr18_70305339     ZHar    G    A        0      0        2 
  18 chr18_70305339   Sample    G    A        0      0        2 
  18 chr18_70312294     AAsi    T    A        0      0        2 
  18 chr18_70312294     AKia    T    A        0      0        2 
  18 chr18_70312294     AOna    T    A        0      0        2 
  18 chr18_70312294     ASom    T    A        0      0        2 
  18 chr18_70312294     HCab    T    A        1      2        2 
  18 chr18_70312294     HPrz    T    A        0      0        2 
  18 chr18_70312294     ZBoe    T    A        0      0        2 
  18 chr18_70312294     ZGre    T    A        0      0        2 
  18 chr18_70312294     ZHar    T    A        0      0        2 
  18 chr18_70312294   Sample    T    A        0      0        2 
  18 chr18_70322780     AAsi    C    T        0      0        2 
  18 chr18_70322780     AKia    C    T        1      2        2 
  18 chr18_70322780     AOna    C    T      0.5      1        2 
  18 chr18_70322780     ASom    C    T        0      0        2 
  18 chr18_70322780     HCab    C    T        0      0        2 
  18 chr18_70322780     HPrz    C    T        0      0        2 
  18 chr18_70322780     ZBoe    C    T        0      0        2 
  18 chr18_70322780     ZGre    C    T        0      0        2 
  18 chr18_70322780     ZHar    C    T        0      0        2 
  18 chr18_70322780   Sample    C    T        0      0        2 
  18 chr18_70331623     AAsi    G    T        0      0        2 
  18 chr18_70331623     AKia    G    T        0      0        2 
  18 chr18_70331623     AOna    G    T        0      0        2 
  18 chr18_70331623     ASom    G    T        0      0        2 
  18 chr18_70331623     HCab    G    T        0      0        2 
  18 chr18_70331623     HPrz    G    T        0      0        2 
  18 chr18_70331623     ZBoe    G    T        0      0        2 
  18 chr18_70331623     ZGre    G    T        1      2        2 
  18 chr18_70331623     ZHar    G    T        0      0        2 
  18 chr18_70331623   Sample    G    T        0      0        2 
  18 chr18_70339480     AAsi    G    A        0      0        2 
  18 chr18_70339480     AKia    G    A        0      0        2 
  18 chr18_70339480     AOna    G    A        0      0        2 
  18 chr18_70339480     ASom    G    A        0      0        2 
  18 chr18_70339480     HCab    G    A        0      0        2 
  18 chr18_70339480     HPrz    G    A        0      0        2 
  18 chr18_70339480     ZBoe    G    A        0      0        2 
  18 chr18_70339480     ZGre    G    A        1      2        2 
  18 chr18_70339480     ZHar    G    A        0      0        2 
  18 chr18_70339480   Sample    G    A        0      0        2 
  18 chr18_70341382     AAsi    C    G        0      0        2 
  18 chr18_70341382     AKia    C    G        0      0        2 
  18 chr18_70341382     AOna    C    G        0      0        2 
  18 chr18_70341382     ASom    C    G        0      0        2 
  18 chr18_70341382     HCab    C    G        1      2        2 
  18 chr18_70341382     HPrz    C    G        1      2        2 
  18 chr18_70341382     ZBoe    C    G        0      0        2 
  18 chr18_70341382     ZGre    C    G        0      0        2 
  18 chr18_70341382     ZHar    C    G        0      0        2 
  18 chr18_70341382   Sample    C    G        0      0        2 
  18 chr18_70341567     AAsi    C    T        0      0        2 
  18 chr18_70341567     AKia    C    T        0      0        2 
  18 chr18_70341567     AOna    C    T        0      0        2 
  18 chr18_70341567     ASom    C    T        0      0        2 
  18 chr18_70341567     HCab    C    T      0.5      1        2 
  18 chr18_70341567     HPrz    C    T        0      0        2 
  18 chr18_70341567     ZBoe    C    T        0      0        2 
  18 chr18_70341567     ZGre    C    T        0      0        2 
  18 chr18_70341567     ZHar    C    T        0      0        2 
  18 chr18_70341567   Sample    C    T        0      0        2 
  18 chr18_70346037     AAsi    T    C        0      0        2 
  18 chr18_70346037     AKia    T    C        0      0        2 
  18 chr18_70346037     AOna    T    C        0      0        2 
  18 chr18_70346037     ASom    T    C        0      0        2 
  18 chr18_70346037     HCab    T    C        0      0        2 
  18 chr18_70346037     HPrz    T    C        0      0        2 
  18 chr18_70346037     ZBoe    T    C        0      0        2 
  18 chr18_70346037     ZGre    T    C        0      0        2 
  18 chr18_70346037     ZHar    T    C      0.5      1        2 
  18 chr18_70346037   Sample    T    C        0      0        2 
  18 chr18_70346901     AAsi    G    A        0      0        2 
  18 chr18_70346901     AKia    G    A        0      0        2 
  18 chr18_70346901     AOna    G    A        0      0        2 
  18 chr18_70346901     ASom    G    A        0      0        2 
  18 chr18_70346901     HCab    G    A        1      2        2 
  18 chr18_70346901     HPrz    G    A        1      2        2 
  18 chr18_70346901     ZBoe    G    A        0      0        2 
  18 chr18_70346901     ZGre    G    A        0      0        2 
  18 chr18_70346901     ZHar    G    A        0      0        2 
  18 chr18_70346901   Sample    G    A        0      0        2 
  18 chr18_70348441     AAsi    C    G        0      0        2 
  18 chr18_70348441     AKia    C    G        0      0        2 
  18 chr18_70348441     AOna    C    G        0      0        2 
  18 chr18_70348441     ASom    C    G        0      0        2 
  18 chr18_70348441     HCab    C    G        0      0        2 
  18 chr18_70348441     HPrz    C    G        0      0        2 
  18 chr18_70348441     ZBoe    C    G        0      0        2 
  18 chr18_70348441     ZGre    C    G        0      0        2 
  18 chr18_70348441     ZHar    C    G      0.5      1        2 
  18 chr18_70348441   Sample    C    G        0      0        2 
  18 chr18_70353369     AAsi    C    T        0      0        2 
  18 chr18_70353369     AKia    C    T        0      0        2 
  18 chr18_70353369     AOna    C    T        0      0        2 
  18 chr18_70353369     ASom    C    T        0      0        2 
  18 chr18_70353369     HCab    C    T        0      0        2 
  18 chr18_70353369     HPrz    C    T        0      0        2 
  18 chr18_70353369     ZBoe    C    T        0      0        2 
  18 chr18_70353369     ZGre    C    T        0      0        2 
  18 chr18_70353369     ZHar    C    T      0.5      1        2 
  18 chr18_70353369   Sample    C    T        0      0        2 
  18 chr18_70355292     AAsi    A    G        0      0        2 
  18 chr18_70355292     AKia    A    G        0      0        2 
  18 chr18_70355292     AOna    A    G      0.5      1        2 
  18 chr18_70355292     ASom    A    G        0      0        2 
  18 chr18_70355292     HCab    A    G        0      0        2 
  18 chr18_70355292     HPrz    A    G        0      0        2 
  18 chr18_70355292     ZBoe    A    G        0      0        2 
  18 chr18_70355292     ZGre    A    G        0      0        2 
  18 chr18_70355292     ZHar    A    G        0      0        2 
  18 chr18_70355292   Sample    A    G        0      0        2 
  18 chr18_70366636     AAsi    C    T        0      0        2 
  18 chr18_70366636     AKia    C    T        0      0        2 
  18 chr18_70366636     AOna    C    T        0      0        2 
  18 chr18_70366636     ASom    C    T        0      0        2 
  18 chr18_70366636     HCab    C    T        0      0        2 
  18 chr18_70366636     HPrz    C    T        0      0        2 
  18 chr18_70366636     ZBoe    C    T        0      0        2 
  18 chr18_70366636     ZGre    C    T        1      2        2 
  18 chr18_70366636     ZHar    C    T        0      0        2 
  18 chr18_70366636   Sample    C    T        0      0        2 
  18 chr18_70369973     AAsi    A    T        0      0        2 
  18 chr18_70369973     AKia    A    T        0      0        2 
  18 chr18_70369973     AOna    A    T        0      0        2 
  18 chr18_70369973     ASom    A    T        0      0        2 
  18 chr18_70369973     HCab    A    T        1      2        2 
  18 chr18_70369973     HPrz    A    T        1      2        2 
  18 chr18_70369973     ZBoe    A    T        0      0        2 
  18 chr18_70369973     ZGre    A    T        0      0        2 
  18 chr18_70369973     ZHar    A    T        0      0        2 
  18 chr18_70369973   Sample    A    T        0      0        2 
  18 chr18_70392640     AAsi    G    A        0      0        2 
  18 chr18_70392640     AKia    G    A        0      0        2 
  18 chr18_70392640     AOna    G    A        0      0        2 
  18 chr18_70392640     ASom    G    A        0      0        2 
  18 chr18_70392640     HCab    G    A        0      0        2 
  18 chr18_70392640     HPrz    G    A        0      0        2 
  18 chr18_70392640     ZBoe    G    A        1      2        2 
  18 chr18_70392640     ZGre    G    A        0      0        2 
  18 chr18_70392640     ZHar    G    A        0      0        2 
  18 chr18_70392640   Sample    G    A        0      0        2 
  18 chr18_70397165     AAsi    G    A        1      2        2 
  18 chr18_70397165     AKia    G    A        0      0        2 
  18 chr18_70397165     AOna    G    A        0      0        2 
  18 chr18_70397165     ASom    G    A        1      2        2 
  18 chr18_70397165     HCab    G    A        0      0        2 
  18 chr18_70397165     HPrz    G    A        0      0        2 
  18 chr18_70397165     ZBoe    G    A        0      0        2 
  18 chr18_70397165     ZGre    G    A        0      0        2 
  18 chr18_70397165     ZHar    G    A        0      0        2 
  18 chr18_70397165   Sample    G    A        1      2        2 
  18 chr18_70397559     AAsi    G    C        0      0        2 
  18 chr18_70397559     AKia    G    C        0      0        2 
  18 chr18_70397559     AOna    G    C        0      0        2 
  18 chr18_70397559     ASom    G    C        0      0        2 
  18 chr18_70397559     HCab    G    C        1      2        2 
  18 chr18_70397559     HPrz    G    C        1      2        2 
  18 chr18_70397559     ZBoe    G    C        0      0        2 
  18 chr18_70397559     ZGre    G    C        0      0        2 
  18 chr18_70397559     ZHar    G    C        0      0        2 
  18 chr18_70397559   Sample    G    C        0      0        2 
  18 chr18_70397946     AAsi    C    G        0      0        2 
  18 chr18_70397946     AKia    C    G        0      0        2 
  18 chr18_70397946     AOna    C    G        0      0        2 
  18 chr18_70397946     ASom    C    G        0      0        2 
  18 chr18_70397946     HCab    C    G        0      0        2 
  18 chr18_70397946     HPrz    C    G        0      0        2 
  18 chr18_70397946     ZBoe    C    G        0      0        2 
  18 chr18_70397946     ZGre    C    G        1      2        2 
  18 chr18_70397946     ZHar    C    G        0      0        2 
  18 chr18_70397946   Sample    C    G        0      0        2 
  18 chr18_70406099     AAsi    A    G        0      0        2 
  18 chr18_70406099     AKia    A    G        0      0        2 
  18 chr18_70406099     AOna    A    G        0      0        2 
  18 chr18_70406099     ASom    A    G        0      0        2 
  18 chr18_70406099     HCab    A    G        0      0        2 
  18 chr18_70406099     HPrz    A    G        0      0        2 
  18 chr18_70406099     ZBoe    A    G      0.5      1        2 
  18 chr18_70406099     ZGre    A    G        0      0        2 
  18 chr18_70406099     ZHar    A    G        0      0        2 
  18 chr18_70406099   Sample    A    G        0      0        2 
  18 chr18_70410857     AAsi    T    C        0      0        2 
  18 chr18_70410857     AKia    T    C        0      0        2 
  18 chr18_70410857     AOna    T    C        0      0        2 
  18 chr18_70410857     ASom    T    C      0.5      1        2 
  18 chr18_70410857     HCab    T    C        0      0        2 
  18 chr18_70410857     HPrz    T    C        0      0        2 
  18 chr18_70410857     ZBoe    T    C        0      0        2 
  18 chr18_70410857     ZGre    T    C        0      0        2 
  18 chr18_70410857     ZHar    T    C        0      0        2 
  18 chr18_70410857   Sample    T    C        0      0        2 
  18 chr18_70417170     AAsi    G    A        0      0        2 
  18 chr18_70417170     AKia    G    A        0      0        2 
  18 chr18_70417170     AOna    G    A        1      2        2 
  18 chr18_70417170     ASom    G    A        0      0        2 
  18 chr18_70417170     HCab    G    A        0      0        2 
  18 chr18_70417170     HPrz    G    A        0      0        2 
  18 chr18_70417170     ZBoe    G    A        0      0        2 
  18 chr18_70417170     ZGre    G    A        0      0        2 
  18 chr18_70417170     ZHar    G    A        0      0        2 
  18 chr18_70417170   Sample    G    A        0      0        2 
  18 chr18_70425415     AAsi    C    G        0      0        2 
  18 chr18_70425415     AKia    C    G        0      0        2 
  18 chr18_70425415     AOna    C    G        0      0        2 
  18 chr18_70425415     ASom    C    G        0      0        2 
  18 chr18_70425415     HCab    C    G        1      2        2 
  18 chr18_70425415     HPrz    C    G        1      2        2 
  18 chr18_70425415     ZBoe    C    G        0      0        2 
  18 chr18_70425415     ZGre    C    G        0      0        2 
  18 chr18_70425415     ZHar    C    G        0      0        2 
  18 chr18_70425415   Sample    C    G        0      0        2 
  18 chr18_70427590     AAsi    A    T        0      0        2 
  18 chr18_70427590     AKia    A    T        0      0        2 
  18 chr18_70427590     AOna    A    T      0.5      1        2 
  18 chr18_70427590     ASom    A    T        0      0        2 
  18 chr18_70427590     HCab    A    T        0      0        2 
  18 chr18_70427590     HPrz    A    T        0      0        2 
  18 chr18_70427590     ZBoe    A    T        0      0        2 
  18 chr18_70427590     ZGre    A    T        0      0        2 
  18 chr18_70427590     ZHar    A    T        0      0        2 
  18 chr18_70427590   Sample    A    T        0      0        2 
  18 chr18_70428837     AAsi    T    C      0.5      1        2 
  18 chr18_70428837     AKia    T    C        0      0        2 
  18 chr18_70428837     AOna    T    C        0      0        2 
  18 chr18_70428837     ASom    T    C        0      0        2 
  18 chr18_70428837     HCab    T    C        0      0        2 
  18 chr18_70428837     HPrz    T    C        0      0        2 
  18 chr18_70428837     ZBoe    T    C        0      0        2 
  18 chr18_70428837     ZGre    T    C        0      0        2 
  18 chr18_70428837     ZHar    T    C        0      0        2 
  18 chr18_70428837   Sample    T    C        0      0        2 
  18 chr18_70431047     AAsi    G    C      0.5      1        2 
  18 chr18_70431047     AKia    G    C        0      0        2 
  18 chr18_70431047     AOna    G    C        0      0        2 
  18 chr18_70431047     ASom    G    C        0      0        2 
  18 chr18_70431047     HCab    G    C        0      0        2 
  18 chr18_70431047     HPrz    G    C        0      0        2 
  18 chr18_70431047     ZBoe    G    C        0      0        2 
  18 chr18_70431047     ZGre    G    C        0      0        2 
  18 chr18_70431047     ZHar    G    C        0      0        2 
  18 chr18_70431047   Sample    G    C        0      0        2 
  18 chr18_70432221     AAsi    T    C        0      0        2 
  18 chr18_70432221     AKia    T    C        0      0        2 
  18 chr18_70432221     AOna    T    C      0.5      1        2 
  18 chr18_70432221     ASom    T    C        0      0        2 
  18 chr18_70432221     HCab    T    C        0      0        2 
  18 chr18_70432221     HPrz    T    C        0      0        2 
  18 chr18_70432221     ZBoe    T    C        0      0        2 
  18 chr18_70432221     ZGre    T    C        0      0        2 
  18 chr18_70432221     ZHar    T    C        0      0        2 
  18 chr18_70432221   Sample    T    C        0      0        2 
  18 chr18_70448210     AAsi    T    C        0      0        2 
  18 chr18_70448210     AKia    T    C        0      0        2 
  18 chr18_70448210     AOna    T    C        0      0        2 
  18 chr18_70448210     ASom    T    C        0      0        2 
  18 chr18_70448210     HCab    T    C        1      2        2 
  18 chr18_70448210     HPrz    T    C        1      2        2 
  18 chr18_70448210     ZBoe    T    C        0      0        2 
  18 chr18_70448210     ZGre    T    C        0      0        2 
  18 chr18_70448210     ZHar    T    C        0      0        2 
  18 chr18_70448210   Sample    T    C        0      0        2 
  18 chr18_70451314     AAsi    C    T        0      0        2 
  18 chr18_70451314     AKia    C    T      0.5      1        2 
  18 chr18_70451314     AOna    C    T        0      0        2 
  18 chr18_70451314     ASom    C    T        0      0        2 
  18 chr18_70451314     HCab    C    T        0      0        2 
  18 chr18_70451314     HPrz    C    T        0      0        2 
  18 chr18_70451314     ZBoe    C    T        0      0        2 
  18 chr18_70451314     ZGre    C    T        0      0        2 
  18 chr18_70451314     ZHar    C    T        0      0        2 
  18 chr18_70451314   Sample    C    T        0      0        2 
  18 chr18_70456695     AAsi    G    A        0      0        2 
  18 chr18_70456695     AKia    G    A        0      0        2 
  18 chr18_70456695     AOna    G    A        0      0        2 
  18 chr18_70456695     ASom    G    A        0      0        2 
  18 chr18_70456695     HCab    G    A        1      2        2 
  18 chr18_70456695     HPrz    G    A      0.5      1        2 
  18 chr18_70456695     ZBoe    G    A        0      0        2 
  18 chr18_70456695     ZGre    G    A        0      0        2 
  18 chr18_70456695     ZHar    G    A        0      0        2 
  18 chr18_70456695   Sample    G    A        0      0        2 
  18 chr18_70460512     AAsi    A    G      0.5      1        2 
  18 chr18_70460512     AKia    A    G        0      0        2 
  18 chr18_70460512     AOna    A    G        0      0        2 
  18 chr18_70460512     ASom    A    G        0      0        2 
  18 chr18_70460512     HCab    A    G        0      0        2 
  18 chr18_70460512     HPrz    A    G        0      0        2 
  18 chr18_70460512     ZBoe    A    G        0      0        2 
  18 chr18_70460512     ZGre    A    G        0      0        2 
  18 chr18_70460512     ZHar    A    G        0      0        2 
  18 chr18_70460512   Sample    A    G        0      0        2 
  18 chr18_70463215     AAsi    A    G        0      0        2 
  18 chr18_70463215     AKia    A    G        0      0        2 
  18 chr18_70463215     AOna    A    G        0      0        2 
  18 chr18_70463215     ASom    A    G        0      0        2 
  18 chr18_70463215     HCab    A    G        0      0        2 
  18 chr18_70463215     HPrz    A    G        0      0        2 
  18 chr18_70463215     ZBoe    A    G        0      0        2 
  18 chr18_70463215     ZGre    A    G        0      0        2 
  18 chr18_70463215     ZHar    A    G        1      2        2 
  18 chr18_70463215   Sample    A    G        0      0        2 
  18 chr18_70475521     AAsi    T    C        0      0        2 
  18 chr18_70475521     AKia    T    C        0      0        2 
  18 chr18_70475521     AOna    T    C        0      0        2 
  18 chr18_70475521     ASom    T    C        0      0        2 
  18 chr18_70475521     HCab    T    C        0      0        2 
  18 chr18_70475521     HPrz    T    C        0      0        2 
  18 chr18_70475521     ZBoe    T    C        0      0        2 
  18 chr18_70475521     ZGre    T    C        1      2        2 
  18 chr18_70475521     ZHar    T    C        0      0        2 
  18 chr18_70475521   Sample    T    C        0      0        2 
  18 chr18_70478812     AAsi    T    C        0      0        2 
  18 chr18_70478812     AKia    T    C        0      0        2 
  18 chr18_70478812     AOna    T    C        0      0        2 
  18 chr18_70478812     ASom    T    C        0      0        2 
  18 chr18_70478812     HCab    T    C        1      2        2 
  18 chr18_70478812     HPrz    T    C        1      2        2 
  18 chr18_70478812     ZBoe    T    C        0      0        2 
  18 chr18_70478812     ZGre    T    C        0      0        2 
  18 chr18_70478812     ZHar    T    C        0      0        2 
  18 chr18_70478812   Sample    T    C        0      0        2 
  18 chr18_70478885     AAsi    T    C        0      0        2 
  18 chr18_70478885     AKia    T    C        0      0        2 
  18 chr18_70478885     AOna    T    C        0      0        2 
  18 chr18_70478885     ASom    T    C        0      0        2 
  18 chr18_70478885     HCab    T    C        0      0        2 
  18 chr18_70478885     HPrz    T    C      0.5      1        2 
  18 chr18_70478885     ZBoe    T    C        0      0        2 
  18 chr18_70478885     ZGre    T    C        0      0        2 
  18 chr18_70478885     ZHar    T    C        0      0        2 
  18 chr18_70478885   Sample    T    C        0      0        2 
  18 chr18_70487079     AAsi    T    G        1      2        2 
  18 chr18_70487079     AKia    T    G        0      0        2 
  18 chr18_70487079     AOna    T    G        0      0        2 
  18 chr18_70487079     ASom    T    G        1      2        2 
  18 chr18_70487079     HCab    T    G        1      2        2 
  18 chr18_70487079     HPrz    T    G        1      2        2 
  18 chr18_70487079     ZBoe    T    G        0      0        2 
  18 chr18_70487079     ZGre    T    G        0      0        2 
  18 chr18_70487079     ZHar    T    G        0      0        2 
  18 chr18_70487079   Sample    T    G        1      2        2 
  18 chr18_70487873     AAsi    C    T        1      2        2 
  18 chr18_70487873     AKia    C    T        0      0        2 
  18 chr18_70487873     AOna    C    T        0      0        2 
  18 chr18_70487873     ASom    C    T        1      2        2 
  18 chr18_70487873     HCab    C    T      0.5      1        2 
  18 chr18_70487873     HPrz    C    T      0.5      1        2 
  18 chr18_70487873     ZBoe    C    T        0      0        2 
  18 chr18_70487873     ZGre    C    T        0      0        2 
  18 chr18_70487873     ZHar    C    T        0      0        2 
```
