## Supplementary File 6. Zonkey (Schubert et al. 2017) report for donkey specimen Ancient6. for "No genetic evidence yet for hinnies at Mazongshan (400-160 BCE), northwestern China": incl_ts.frq.strat (part 216 of 295)

```
  18 chr18_70487873   Sample    C    T        1      2        2 
  18 chr18_70492877     AAsi    T    C        0      0        2 
  18 chr18_70492877     AKia    T    C        0      0        2 
  18 chr18_70492877     AOna    T    C        0      0        2 
  18 chr18_70492877     ASom    T    C        0      0        2 
  18 chr18_70492877     HCab    T    C        0      0        2 
  18 chr18_70492877     HPrz    T    C        0      0        2 
  18 chr18_70492877     ZBoe    T    C      0.5      1        2 
  18 chr18_70492877     ZGre    T    C        0      0        2 
  18 chr18_70492877     ZHar    T    C        0      0        2 
  18 chr18_70492877   Sample    T    C        0      0        2 
  18 chr18_70495961     AAsi    G    A        0      0        2 
  18 chr18_70495961     AKia    G    A        0      0        2 
  18 chr18_70495961     AOna    G    A        0      0        2 
  18 chr18_70495961     ASom    G    A        0      0        2 
  18 chr18_70495961     HCab    G    A        0      0        2 
  18 chr18_70495961     HPrz    G    A        0      0        2 
  18 chr18_70495961     ZBoe    G    A        0      0        2 
  18 chr18_70495961     ZGre    G    A        0      0        2 
  18 chr18_70495961     ZHar    G    A        1      2        2 
  18 chr18_70495961   Sample    G    A        0      0        2 
  18 chr18_70496005     AAsi    C    T        0      0        2 
  18 chr18_70496005     AKia    C    T        0      0        2 
  18 chr18_70496005     AOna    C    T        0      0        2 
  18 chr18_70496005     ASom    C    T        0      0        2 
  18 chr18_70496005     HCab    C    T        0      0        2 
  18 chr18_70496005     HPrz    C    T        0      0        2 
  18 chr18_70496005     ZBoe    C    T        0      0        2 
  18 chr18_70496005     ZGre    C    T      0.5      1        2 
  18 chr18_70496005     ZHar    C    T        0      0        2 
  18 chr18_70496005   Sample    C    T        0      0        2 
  18 chr18_70500374     AAsi    A    G      0.5      1        2 
  18 chr18_70500374     AKia    A    G        0      0        2 
  18 chr18_70500374     AOna    A    G        0      0        2 
  18 chr18_70500374     ASom    A    G        0      0        2 
  18 chr18_70500374     HCab    A    G        0      0        2 
  18 chr18_70500374     HPrz    A    G        0      0        2 
  18 chr18_70500374     ZBoe    A    G        0      0        2 
  18 chr18_70500374     ZGre    A    G        0      0        2 
  18 chr18_70500374     ZHar    A    G        0      0        2 
  18 chr18_70500374   Sample    A    G        0      0        2 
  18 chr18_70501873     AAsi    C    T        0      0        2 
  18 chr18_70501873     AKia    C    T        0      0        2 
  18 chr18_70501873     AOna    C    T        0      0        2 
  18 chr18_70501873     ASom    C    T        0      0        2 
  18 chr18_70501873     HCab    C    T        1      2        2 
  18 chr18_70501873     HPrz    C    T        1      2        2 
  18 chr18_70501873     ZBoe    C    T        0      0        2 
  18 chr18_70501873     ZGre    C    T        0      0        2 
  18 chr18_70501873     ZHar    C    T        0      0        2 
  18 chr18_70501873   Sample    C    T        0      0        2 
  18 chr18_70503232     AAsi    G    A        0      0        2 
  18 chr18_70503232     AKia    G    A        0      0        2 
  18 chr18_70503232     AOna    G    A        0      0        2 
  18 chr18_70503232     ASom    G    A        0      0        2 
  18 chr18_70503232     HCab    G    A        1      2        2 
  18 chr18_70503232     HPrz    G    A        1      2        2 
  18 chr18_70503232     ZBoe    G    A        0      0        2 
  18 chr18_70503232     ZGre    G    A        0      0        2 
  18 chr18_70503232     ZHar    G    A        0      0        2 
  18 chr18_70503232   Sample    G    A        0      0        2 
  18 chr18_70505207     AAsi    C    T        0      0        2 
  18 chr18_70505207     AKia    C    T        0      0        2 
  18 chr18_70505207     AOna    C    T        0      0        2 
  18 chr18_70505207     ASom    C    T        0      0        2 
  18 chr18_70505207     HCab    C    T        0      0        2 
  18 chr18_70505207     HPrz    C    T        0      0        2 
  18 chr18_70505207     ZBoe    C    T      0.5      1        2 
  18 chr18_70505207     ZGre    C    T        0      0        2 
  18 chr18_70505207     ZHar    C    T        0      0        2 
  18 chr18_70505207   Sample    C    T        0      0        2 
  18 chr18_70512391     AAsi    G    A        0      0        2 
  18 chr18_70512391     AKia    G    A        0      0        2 
  18 chr18_70512391     AOna    G    A        0      0        2 
  18 chr18_70512391     ASom    G    A        0      0        2 
  18 chr18_70512391     HCab    G    A        0      0        2 
  18 chr18_70512391     HPrz    G    A        0      0        2 
  18 chr18_70512391     ZBoe    G    A        0      0        2 
  18 chr18_70512391     ZGre    G    A        0      0        2 
  18 chr18_70512391     ZHar    G    A        1      2        2 
  18 chr18_70512391   Sample    G    A        0      0        2 
  18 chr18_70512776     AAsi    G    A        0      0        2 
  18 chr18_70512776     AKia    G    A        0      0        2 
  18 chr18_70512776     AOna    G    A        0      0        2 
  18 chr18_70512776     ASom    G    A        0      0        2 
  18 chr18_70512776     HCab    G    A        1      2        2 
  18 chr18_70512776     HPrz    G    A        1      2        2 
  18 chr18_70512776     ZBoe    G    A        0      0        2 
  18 chr18_70512776     ZGre    G    A        0      0        2 
  18 chr18_70512776     ZHar    G    A        0      0        2 
  18 chr18_70512776   Sample    G    A        0      0        2 
  18 chr18_70514534     AAsi    A    T        0      0        2 
  18 chr18_70514534     AKia    A    T        0      0        2 
  18 chr18_70514534     AOna    A    T        0      0        2 
  18 chr18_70514534     ASom    A    T        0      0        2 
  18 chr18_70514534     HCab    A    T        0      0        2 
  18 chr18_70514534     HPrz    A    T      0.5      1        2 
  18 chr18_70514534     ZBoe    A    T        0      0        2 
  18 chr18_70514534     ZGre    A    T        0      0        2 
  18 chr18_70514534     ZHar    A    T        0      0        2 
  18 chr18_70514534   Sample    A    T        0      0        2 
  18 chr18_70523959     AAsi    T    A        0      0        2 
  18 chr18_70523959     AKia    T    A        0      0        2 
  18 chr18_70523959     AOna    T    A        0      0        2 
  18 chr18_70523959     ASom    T    A        1      2        2 
  18 chr18_70523959     HCab    T    A        0      0        2 
  18 chr18_70523959     HPrz    T    A        0      0        2 
  18 chr18_70523959     ZBoe    T    A        0      0        2 
  18 chr18_70523959     ZGre    T    A        0      0        2 
  18 chr18_70523959     ZHar    T    A        0      0        2 
  18 chr18_70523959   Sample    T    A        1      2        2 
  18 chr18_70529609     AAsi    T    C        0      0        2 
  18 chr18_70529609     AKia    T    C        0      0        2 
  18 chr18_70529609     AOna    T    C        0      0        2 
  18 chr18_70529609     ASom    T    C        0      0        2 
  18 chr18_70529609     HCab    T    C        0      0        2 
  18 chr18_70529609     HPrz    T    C      0.5      1        2 
  18 chr18_70529609     ZBoe    T    C        0      0        2 
  18 chr18_70529609     ZGre    T    C        0      0        2 
  18 chr18_70529609     ZHar    T    C        0      0        2 
  18 chr18_70529609   Sample    T    C        0      0        2 
  18 chr18_70529762     AAsi    C    T        0      0        2 
  18 chr18_70529762     AKia    C    T        0      0        2 
  18 chr18_70529762     AOna    C    T        0      0        2 
  18 chr18_70529762     ASom    C    T        1      2        2 
  18 chr18_70529762     HCab    C    T        0      0        2 
  18 chr18_70529762     HPrz    C    T        0      0        2 
  18 chr18_70529762     ZBoe    C    T        0      0        2 
  18 chr18_70529762     ZGre    C    T        0      0        2 
  18 chr18_70529762     ZHar    C    T        0      0        2 
  18 chr18_70529762   Sample    C    T        0      0        2 
  18 chr18_70541772     AAsi    A    T        0      0        2 
  18 chr18_70541772     AKia    A    T        1      2        2 
  18 chr18_70541772     AOna    A    T        0      0        2 
  18 chr18_70541772     ASom    A    T      0.5      1        2 
  18 chr18_70541772     HCab    A    T        0      0        2 
  18 chr18_70541772     HPrz    A    T        0      0        2 
  18 chr18_70541772     ZBoe    A    T        0      0        2 
  18 chr18_70541772     ZGre    A    T        0      0        2 
  18 chr18_70541772     ZHar    A    T        0      0        2 
  18 chr18_70541772   Sample    A    T        0      0        2 
  18 chr18_70546608     AAsi    G    C        0      0        2 
  18 chr18_70546608     AKia    G    C        0      0        2 
  18 chr18_70546608     AOna    G    C        1      2        2 
  18 chr18_70546608     ASom    G    C        0      0        2 
  18 chr18_70546608     HCab    G    C        0      0        2 
  18 chr18_70546608     HPrz    G    C        0      0        2 
  18 chr18_70546608     ZBoe    G    C        0      0        2 
  18 chr18_70546608     ZGre    G    C        0      0        2 
  18 chr18_70546608     ZHar    G    C        0      0        2 
  18 chr18_70546608   Sample    G    C        0      0        2 
  18 chr18_70561770     AAsi    A    G        0      0        2 
  18 chr18_70561770     AKia    A    G        0      0        2 
  18 chr18_70561770     AOna    A    G        0      0        2 
  18 chr18_70561770     ASom    A    G        0      0        2 
  18 chr18_70561770     HCab    A    G      0.5      1        2 
  18 chr18_70561770     HPrz    A    G      0.5      1        2 
  18 chr18_70561770     ZBoe    A    G        0      0        2 
  18 chr18_70561770     ZGre    A    G        0      0        2 
  18 chr18_70561770     ZHar    A    G        0      0        2 
  18 chr18_70561770   Sample    A    G        0      0        2 
  18 chr18_70561960     AAsi    C    G        0      0        2 
  18 chr18_70561960     AKia    C    G        0      0        2 
  18 chr18_70561960     AOna    C    G        0      0        2 
  18 chr18_70561960     ASom    C    G        0      0        2 
  18 chr18_70561960     HCab    C    G        1      2        2 
  18 chr18_70561960     HPrz    C    G        1      2        2 
  18 chr18_70561960     ZBoe    C    G        0      0        2 
  18 chr18_70561960     ZGre    C    G        0      0        2 
  18 chr18_70561960     ZHar    C    G        0      0        2 
  18 chr18_70561960   Sample    C    G        0      0        2 
  18 chr18_70564681     AAsi    G    A        0      0        2 
  18 chr18_70564681     AKia    G    A        0      0        2 
  18 chr18_70564681     AOna    G    A      0.5      1        2 
  18 chr18_70564681     ASom    G    A        0      0        2 
  18 chr18_70564681     HCab    G    A        0      0        2 
  18 chr18_70564681     HPrz    G    A        0      0        2 
  18 chr18_70564681     ZBoe    G    A        0      0        2 
  18 chr18_70564681     ZGre    G    A        0      0        2 
  18 chr18_70564681     ZHar    G    A        0      0        2 
  18 chr18_70564681   Sample    G    A        0      0        2 
  18 chr18_70574344     AAsi    T    C        0      0        2 
  18 chr18_70574344     AKia    T    C        0      0        2 
  18 chr18_70574344     AOna    T    C        0      0        2 
  18 chr18_70574344     ASom    T    C      0.5      1        2 
  18 chr18_70574344     HCab    T    C        0      0        2 
  18 chr18_70574344     HPrz    T    C        0      0        2 
  18 chr18_70574344     ZBoe    T    C        0      0        2 
  18 chr18_70574344     ZGre    T    C        0      0        2 
  18 chr18_70574344     ZHar    T    C        0      0        2 
  18 chr18_70574344   Sample    T    C        0      0        2 
  18 chr18_70591250     AAsi    T    A        0      0        2 
  18 chr18_70591250     AKia    T    A        0      0        2 
  18 chr18_70591250     AOna    T    A        0      0        2 
  18 chr18_70591250     ASom    T    A      0.5      1        2 
  18 chr18_70591250     HCab    T    A        0      0        2 
  18 chr18_70591250     HPrz    T    A        0      0        2 
  18 chr18_70591250     ZBoe    T    A        0      0        2 
  18 chr18_70591250     ZGre    T    A        0      0        2 
  18 chr18_70591250     ZHar    T    A        0      0        2 
  18 chr18_70591250   Sample    T    A        0      0        2 
  18 chr18_70593880     AAsi    C    G        0      0        2 
  18 chr18_70593880     AKia    C    G        1      2        2 
  18 chr18_70593880     AOna    C    G        0      0        2 
  18 chr18_70593880     ASom    C    G        0      0        2 
  18 chr18_70593880     HCab    C    G        0      0        2 
  18 chr18_70593880     HPrz    C    G        0      0        2 
  18 chr18_70593880     ZBoe    C    G        0      0        2 
  18 chr18_70593880     ZGre    C    G        0      0        2 
  18 chr18_70593880     ZHar    C    G        0      0        2 
  18 chr18_70593880   Sample    C    G        0      0        2 
  18 chr18_70593901     AAsi    A    G        0      0        2 
  18 chr18_70593901     AKia    A    G        0      0        2 
  18 chr18_70593901     AOna    A    G        0      0        2 
  18 chr18_70593901     ASom    A    G        0      0        2 
  18 chr18_70593901     HCab    A    G        0      0        2 
  18 chr18_70593901     HPrz    A    G        0      0        2 
  18 chr18_70593901     ZBoe    A    G        0      0        2 
  18 chr18_70593901     ZGre    A    G        0      0        2 
  18 chr18_70593901     ZHar    A    G      0.5      1        2 
  18 chr18_70593901   Sample    A    G        0      0        2 
  18 chr18_70599723     AAsi    T    A        0      0        2 
  18 chr18_70599723     AKia    T    A        0      0        2 
  18 chr18_70599723     AOna    T    A        0      0        2 
  18 chr18_70599723     ASom    T    A        0      0        2 
  18 chr18_70599723     HCab    T    A      0.5      1        2 
  18 chr18_70599723     HPrz    T    A        0      0        2 
  18 chr18_70599723     ZBoe    T    A        0      0        2 
  18 chr18_70599723     ZGre    T    A        0      0        2 
  18 chr18_70599723     ZHar    T    A        0      0        2 
  18 chr18_70599723   Sample    T    A        0      0        2 
  18 chr18_70603005     AAsi    C    T        0      0        2 
  18 chr18_70603005     AKia    C    T        0      0        2 
  18 chr18_70603005     AOna    C    T        0      0        2 
  18 chr18_70603005     ASom    C    T        0      0        2 
  18 chr18_70603005     HCab    C    T        0      0        2 
  18 chr18_70603005     HPrz    C    T        0      0        2 
  18 chr18_70603005     ZBoe    C    T      0.5      1        2 
  18 chr18_70603005     ZGre    C    T        0      0        2 
  18 chr18_70603005     ZHar    C    T        0      0        2 
  18 chr18_70603005   Sample    C    T        0      0        2 
  18 chr18_70606989     AAsi    G    A        0      0        2 
  18 chr18_70606989     AKia    G    A        0      0        2 
  18 chr18_70606989     AOna    G    A        0      0        2 
  18 chr18_70606989     ASom    G    A      0.5      1        2 
  18 chr18_70606989     HCab    G    A        0      0        2 
  18 chr18_70606989     HPrz    G    A        0      0        2 
  18 chr18_70606989     ZBoe    G    A        0      0        2 
  18 chr18_70606989     ZGre    G    A        0      0        2 
  18 chr18_70606989     ZHar    G    A        0      0        2 
  18 chr18_70606989   Sample    G    A        0      0        2 
  18 chr18_70619967     AAsi    G    C        0      0        2 
  18 chr18_70619967     AKia    G    C        0      0        2 
  18 chr18_70619967     AOna    G    C        0      0        2 
  18 chr18_70619967     ASom    G    C        0      0        2 
  18 chr18_70619967     HCab    G    C        0      0        2 
  18 chr18_70619967     HPrz    G    C        0      0        2 
  18 chr18_70619967     ZBoe    G    C        1      2        2 
  18 chr18_70619967     ZGre    G    C        0      0        2 
  18 chr18_70619967     ZHar    G    C        0      0        2 
  18 chr18_70619967   Sample    G    C        0      0        2 
  18 chr18_70627583     AAsi    T    C        0      0        2 
  18 chr18_70627583     AKia    T    C        0      0        2 
  18 chr18_70627583     AOna    T    C      0.5      1        2 
  18 chr18_70627583     ASom    T    C        0      0        2 
  18 chr18_70627583     HCab    T    C        0      0        2 
  18 chr18_70627583     HPrz    T    C        0      0        2 
  18 chr18_70627583     ZBoe    T    C        0      0        2 
  18 chr18_70627583     ZGre    T    C        0      0        2 
  18 chr18_70627583     ZHar    T    C        0      0        2 
  18 chr18_70627583   Sample    T    C        0      0        2 
  18 chr18_70632200     AAsi    C    T        0      0        2 
  18 chr18_70632200     AKia    C    T        0      0        2 
  18 chr18_70632200     AOna    C    T        0      0        2 
  18 chr18_70632200     ASom    C    T        0      0        2 
  18 chr18_70632200     HCab    C    T        0      0        2 
  18 chr18_70632200     HPrz    C    T      0.5      1        2 
  18 chr18_70632200     ZBoe    C    T        0      0        2 
  18 chr18_70632200     ZGre    C    T        0      0        2 
  18 chr18_70632200     ZHar    C    T        0      0        2 
  18 chr18_70632200   Sample    C    T        0      0        2 
  18 chr18_70633455     AAsi    G    A        0      0        2 
  18 chr18_70633455     AKia    G    A        0      0        2 
  18 chr18_70633455     AOna    G    A        0      0        2 
  18 chr18_70633455     ASom    G    A        1      2        2 
  18 chr18_70633455     HCab    G    A        0      0        2 
  18 chr18_70633455     HPrz    G    A        0      0        2 
  18 chr18_70633455     ZBoe    G    A        0      0        2 
  18 chr18_70633455     ZGre    G    A        0      0        2 
  18 chr18_70633455     ZHar    G    A        0      0        2 
  18 chr18_70633455   Sample    G    A        0      0        2 
  18 chr18_70638625     AAsi    A    G        0      0        2 
  18 chr18_70638625     AKia    A    G      0.5      1        2 
  18 chr18_70638625     AOna    A    G      0.5      1        2 
  18 chr18_70638625     ASom    A    G        0      0        2 
  18 chr18_70638625     HCab    A    G        0      0        2 
  18 chr18_70638625     HPrz    A    G        0      0        2 
  18 chr18_70638625     ZBoe    A    G        0      0        2 
  18 chr18_70638625     ZGre    A    G        0      0        2 
  18 chr18_70638625     ZHar    A    G        0      0        2 
  18 chr18_70638625   Sample    A    G        0      0        2 
  18 chr18_70639743     AAsi    G    A        0      0        2 
  18 chr18_70639743     AKia    G    A        0      0        2 
  18 chr18_70639743     AOna    G    A        0      0        2 
  18 chr18_70639743     ASom    G    A        0      0        2 
  18 chr18_70639743     HCab    G    A        0      0        2 
  18 chr18_70639743     HPrz    G    A        0      0        2 
  18 chr18_70639743     ZBoe    G    A        1      2        2 
  18 chr18_70639743     ZGre    G    A        0      0        2 
  18 chr18_70639743     ZHar    G    A        0      0        2 
  18 chr18_70639743   Sample    G    A        0      0        2 
  18 chr18_70640603     AAsi    A    G        0      0        2 
  18 chr18_70640603     AKia    A    G        0      0        2 
  18 chr18_70640603     AOna    A    G        0      0        2 
  18 chr18_70640603     ASom    A    G        0      0        2 
  18 chr18_70640603     HCab    A    G      0.5      1        2 
  18 chr18_70640603     HPrz    A    G        0      0        2 
  18 chr18_70640603     ZBoe    A    G        0      0        2 
  18 chr18_70640603     ZGre    A    G        0      0        2 
  18 chr18_70640603     ZHar    A    G      0.5      1        2 
  18 chr18_70640603   Sample    A    G        0      0        2 
  18 chr18_70643379     AAsi    T    C        0      0        2 
  18 chr18_70643379     AKia    T    C        0      0        2 
  18 chr18_70643379     AOna    T    C        0      0        2 
  18 chr18_70643379     ASom    T    C        0      0        2 
  18 chr18_70643379     HCab    T    C      0.5      1        2 
  18 chr18_70643379     HPrz    T    C        0      0        2 
  18 chr18_70643379     ZBoe    T    C        0      0        2 
  18 chr18_70643379     ZGre    T    C        0      0        2 
  18 chr18_70643379     ZHar    T    C        0      0        2 
  18 chr18_70643379   Sample    T    C        0      0        2 
  18 chr18_70647144     AAsi    C    T        0      0        2 
  18 chr18_70647144     AKia    C    T        0      0        2 
  18 chr18_70647144     AOna    C    T      0.5      1        2 
  18 chr18_70647144     ASom    C    T        0      0        2 
  18 chr18_70647144     HCab    C    T        0      0        2 
  18 chr18_70647144     HPrz    C    T        0      0        2 
  18 chr18_70647144     ZBoe    C    T        0      0        2 
  18 chr18_70647144     ZGre    C    T        0      0        2 
  18 chr18_70647144     ZHar    C    T        0      0        2 
  18 chr18_70647144   Sample    C    T        0      0        2 
  18 chr18_70649688     AAsi    T    C        0      0        2 
  18 chr18_70649688     AKia    T    C        1      2        2 
  18 chr18_70649688     AOna    T    C        1      2        2 
  18 chr18_70649688     ASom    T    C        0      0        2 
  18 chr18_70649688     HCab    T    C        0      0        2 
  18 chr18_70649688     HPrz    T    C        0      0        2 
  18 chr18_70649688     ZBoe    T    C        0      0        2 
  18 chr18_70649688     ZGre    T    C        0      0        2 
  18 chr18_70649688     ZHar    T    C        0      0        2 
  18 chr18_70649688   Sample    T    C        0      0        2 
  18 chr18_70652185     AAsi    A    G        1      2        2 
  18 chr18_70652185     AKia    A    G        0      0        2 
  18 chr18_70652185     AOna    A    G        0      0        2 
  18 chr18_70652185     ASom    A    G        1      2        2 
  18 chr18_70652185     HCab    A    G        1      2        2 
  18 chr18_70652185     HPrz    A    G        1      2        2 
  18 chr18_70652185     ZBoe    A    G        0      0        2 
  18 chr18_70652185     ZGre    A    G        0      0        2 
  18 chr18_70652185     ZHar    A    G        0      0        2 
  18 chr18_70652185   Sample    A    G        1      2        2 
  18 chr18_70653253     AAsi    T    G        0      0        2 
  18 chr18_70653253     AKia    T    G        0      0        2 
  18 chr18_70653253     AOna    T    G        0      0        2 
  18 chr18_70653253     ASom    T    G        0      0        2 
  18 chr18_70653253     HCab    T    G        0      0        2 
  18 chr18_70653253     HPrz    T    G        0      0        2 
  18 chr18_70653253     ZBoe    T    G        1      2        2 
  18 chr18_70653253     ZGre    T    G        0      0        2 
  18 chr18_70653253     ZHar    T    G        0      0        2 
  18 chr18_70653253   Sample    T    G        0      0        2 
  18 chr18_70664815     AAsi    A    C        0      0        2 
  18 chr18_70664815     AKia    A    C        0      0        2 
  18 chr18_70664815     AOna    A    C        0      0        2 
  18 chr18_70664815     ASom    A    C        0      0        2 
  18 chr18_70664815     HCab    A    C        0      0        2 
  18 chr18_70664815     HPrz    A    C        0      0        2 
  18 chr18_70664815     ZBoe    A    C        0      0        2 
  18 chr18_70664815     ZGre    A    C        1      2        2 
  18 chr18_70664815     ZHar    A    C        0      0        2 
  18 chr18_70664815   Sample    A    C        0      0        2 
  18 chr18_70682070     AAsi    G    A        0      0        2 
  18 chr18_70682070     AKia    G    A        0      0        2 
  18 chr18_70682070     AOna    G    A        0      0        2 
  18 chr18_70682070     ASom    G    A        0      0        2 
  18 chr18_70682070     HCab    G    A        1      2        2 
  18 chr18_70682070     HPrz    G    A        1      2        2 
  18 chr18_70682070     ZBoe    G    A        0      0        2 
  18 chr18_70682070     ZGre    G    A        0      0        2 
  18 chr18_70682070     ZHar    G    A        0      0        2 
  18 chr18_70682070   Sample    G    A        0      0        2 
  18 chr18_70682126     AAsi    A    G        0      0        2 
  18 chr18_70682126     AKia    A    G        0      0        2 
  18 chr18_70682126     AOna    A    G        0      0        2 
  18 chr18_70682126     ASom    A    G        0      0        2 
  18 chr18_70682126     HCab    A    G      0.5      1        2 
  18 chr18_70682126     HPrz    A    G        0      0        2 
  18 chr18_70682126     ZBoe    A    G        0      0        2 
  18 chr18_70682126     ZGre    A    G        0      0        2 
  18 chr18_70682126     ZHar    A    G        0      0        2 
  18 chr18_70682126   Sample    A    G        0      0        2 
  18 chr18_70688126     AAsi    C    T        0      0        2 
  18 chr18_70688126     AKia    C    T        0      0        2 
  18 chr18_70688126     AOna    C    T        0      0        2 
  18 chr18_70688126     ASom    C    T        0      0        2 
  18 chr18_70688126     HCab    C    T        1      2        2 
  18 chr18_70688126     HPrz    C    T        1      2        2 
  18 chr18_70688126     ZBoe    C    T        0      0        2 
  18 chr18_70688126     ZGre    C    T        0      0        2 
  18 chr18_70688126     ZHar    C    T        0      0        2 
  18 chr18_70688126   Sample    C    T        0      0        2 
  18 chr18_70693843     AAsi    G    T        0      0        2 
  18 chr18_70693843     AKia    G    T      0.5      1        2 
  18 chr18_70693843     AOna    G    T        0      0        2 
  18 chr18_70693843     ASom    G    T        0      0        2 
  18 chr18_70693843     HCab    G    T        0      0        2 
  18 chr18_70693843     HPrz    G    T        0      0        2 
  18 chr18_70693843     ZBoe    G    T        0      0        2 
  18 chr18_70693843     ZGre    G    T        0      0        2 
  18 chr18_70693843     ZHar    G    T        0      0        2 
  18 chr18_70693843   Sample    G    T        0      0        2 
  18 chr18_70701162     AAsi    G    A        0      0        2 
  18 chr18_70701162     AKia    G    A        0      0        2 
  18 chr18_70701162     AOna    G    A        0      0        2 
  18 chr18_70701162     ASom    G    A        0      0        2 
  18 chr18_70701162     HCab    G    A        1      2        2 
  18 chr18_70701162     HPrz    G    A        1      2        2 
  18 chr18_70701162     ZBoe    G    A        0      0        2 
  18 chr18_70701162     ZGre    G    A        0      0        2 
  18 chr18_70701162     ZHar    G    A        0      0        2 
  18 chr18_70701162   Sample    G    A        0      0        2 
  18 chr18_70701270     AAsi    C    T        0      0        2 
  18 chr18_70701270     AKia    C    T        0      0        2 
  18 chr18_70701270     AOna    C    T        0      0        2 
  18 chr18_70701270     ASom    C    T        0      0        2 
  18 chr18_70701270     HCab    C    T        0      0        2 
  18 chr18_70701270     HPrz    C    T      0.5      1        2 
  18 chr18_70701270     ZBoe    C    T        0      0        2 
  18 chr18_70701270     ZGre    C    T        0      0        2 
  18 chr18_70701270     ZHar    C    T        0      0        2 
  18 chr18_70701270   Sample    C    T        0      0        2 
  18 chr18_70705933     AAsi    A    C        0      0        2 
  18 chr18_70705933     AKia    A    C        1      2        2 
  18 chr18_70705933     AOna    A    C        1      2        2 
  18 chr18_70705933     ASom    A    C        0      0        2 
  18 chr18_70705933     HCab    A    C        0      0        2 
  18 chr18_70705933     HPrz    A    C        0      0        2 
  18 chr18_70705933     ZBoe    A    C        0      0        2 
  18 chr18_70705933     ZGre    A    C        0      0        2 
  18 chr18_70705933     ZHar    A    C        0      0        2 
  18 chr18_70705933   Sample    A    C        0      0        2 
  18 chr18_70707761     AAsi    A    G        0      0        2 
  18 chr18_70707761     AKia    A    G      0.5      1        2 
  18 chr18_70707761     AOna    A    G        1      2        2 
  18 chr18_70707761     ASom    A    G        0      0        2 
  18 chr18_70707761     HCab    A    G        0      0        2 
  18 chr18_70707761     HPrz    A    G        0      0        2 
  18 chr18_70707761     ZBoe    A    G        1      2        2 
  18 chr18_70707761     ZGre    A    G        1      2        2 
  18 chr18_70707761     ZHar    A    G        1      2        2 
  18 chr18_70707761   Sample    A    G        0      0        2 
  18 chr18_70710717     AAsi    T    C        0      0        2 
  18 chr18_70710717     AKia    T    C      0.5      1        2 
  18 chr18_70710717     AOna    T    C        1      2        2 
  18 chr18_70710717     ASom    T    C        0      0        2 
  18 chr18_70710717     HCab    T    C        0      0        2 
  18 chr18_70710717     HPrz    T    C        0      0        2 
  18 chr18_70710717     ZBoe    T    C        0      0        2 
  18 chr18_70710717     ZGre    T    C        0      0        2 
  18 chr18_70710717     ZHar    T    C        0      0        2 
  18 chr18_70710717   Sample    T    C        0      0        2 
  18 chr18_70713073     AAsi    T    C        0      0        2 
  18 chr18_70713073     AKia    T    C        0      0        2 
  18 chr18_70713073     AOna    T    C        0      0        2 
  18 chr18_70713073     ASom    T    C        0      0        2 
  18 chr18_70713073     HCab    T    C        0      0        2 
  18 chr18_70713073     HPrz    T    C        0      0        2 
  18 chr18_70713073     ZBoe    T    C        1      2        2 
  18 chr18_70713073     ZGre    T    C        0      0        2 
  18 chr18_70713073     ZHar    T    C        0      0        2 
  18 chr18_70713073   Sample    T    C        0      0        2 
  18 chr18_70727478     AAsi    A    G        0      0        2 
  18 chr18_70727478     AKia    A    G        0      0        2 
  18 chr18_70727478     AOna    A    G        0      0        2 
  18 chr18_70727478     ASom    A    G        0      0        2 
  18 chr18_70727478     HCab    A    G        0      0        2 
  18 chr18_70727478     HPrz    A    G        0      0        2 
  18 chr18_70727478     ZBoe    A    G        0      0        2 
  18 chr18_70727478     ZGre    A    G        0      0        2 
  18 chr18_70727478     ZHar    A    G        1      2        2 
  18 chr18_70727478   Sample    A    G        0      0        2 
  18 chr18_70732811     AAsi    T    G        0      0        2 
  18 chr18_70732811     AKia    T    G        1      2        2 
  18 chr18_70732811     AOna    T    G        0      0        2 
  18 chr18_70732811     ASom    T    G        0      0        2 
  18 chr18_70732811     HCab    T    G        0      0        2 
  18 chr18_70732811     HPrz    T    G        0      0        2 
  18 chr18_70732811     ZBoe    T    G        0      0        2 
  18 chr18_70732811     ZGre    T    G        0      0        2 
  18 chr18_70732811     ZHar    T    G        0      0        2 
  18 chr18_70732811   Sample    T    G        0      0        2 
  18 chr18_70740709     AAsi    A    C        0      0        2 
  18 chr18_70740709     AKia    A    C        0      0        2 
  18 chr18_70740709     AOna    A    C        0      0        2 
  18 chr18_70740709     ASom    A    C        0      0        2 
  18 chr18_70740709     HCab    A    C        1      2        2 
  18 chr18_70740709     HPrz    A    C        1      2        2 
  18 chr18_70740709     ZBoe    A    C        0      0        2 
  18 chr18_70740709     ZGre    A    C        0      0        2 
  18 chr18_70740709     ZHar    A    C        0      0        2 
  18 chr18_70740709   Sample    A    C        0      0        2 
  18 chr18_70750561     AAsi    T    C        0      0        2 
  18 chr18_70750561     AKia    T    C        0      0        2 
  18 chr18_70750561     AOna    T    C      0.5      1        2 
  18 chr18_70750561     ASom    T    C        0      0        2 
  18 chr18_70750561     HCab    T    C        0      0        2 
  18 chr18_70750561     HPrz    T    C        0      0        2 
  18 chr18_70750561     ZBoe    T    C        0      0        2 
  18 chr18_70750561     ZGre    T    C        0      0        2 
  18 chr18_70750561     ZHar    T    C        0      0        2 
  18 chr18_70750561   Sample    T    C        0      0        2 
  18 chr18_70751299     AAsi    A    G        0      0        2 
  18 chr18_70751299     AKia    A    G        0      0        2 
  18 chr18_70751299     AOna    A    G        0      0        2 
  18 chr18_70751299     ASom    A    G        0      0        2 
  18 chr18_70751299     HCab    A    G      0.5      1        2 
  18 chr18_70751299     HPrz    A    G        0      0        2 
  18 chr18_70751299     ZBoe    A    G        0      0        2 
  18 chr18_70751299     ZGre    A    G        0      0        2 
  18 chr18_70751299     ZHar    A    G        0      0        2 
  18 chr18_70751299   Sample    A    G        0      0        2 
  18 chr18_70754473     AAsi    T    G        0      0        2 
  18 chr18_70754473     AKia    T    G        0      0        2 
  18 chr18_70754473     AOna    T    G        0      0        2 
  18 chr18_70754473     ASom    T    G        0      0        2 
  18 chr18_70754473     HCab    T    G        0      0        2 
  18 chr18_70754473     HPrz    T    G        0      0        2 
  18 chr18_70754473     ZBoe    T    G        0      0        2 
  18 chr18_70754473     ZGre    T    G        1      2        2 
  18 chr18_70754473     ZHar    T    G        0      0        2 
  18 chr18_70754473   Sample    T    G        0      0        2 
  18 chr18_70761766     AAsi    C    T        0      0        2 
  18 chr18_70761766     AKia    C    T        0      0        2 
  18 chr18_70761766     AOna    C    T        0      0        2 
  18 chr18_70761766     ASom    C    T        0      0        2 
  18 chr18_70761766     HCab    C    T        1      2        2 
  18 chr18_70761766     HPrz    C    T        1      2        2 
  18 chr18_70761766     ZBoe    C    T        0      0        2 
  18 chr18_70761766     ZGre    C    T        0      0        2 
  18 chr18_70761766     ZHar    C    T        0      0        2 
  18 chr18_70761766   Sample    C    T        0      0        2 
  18 chr18_70764787     AAsi    G    A        0      0        2 
  18 chr18_70764787     AKia    G    A        0      0        2 
  18 chr18_70764787     AOna    G    A        0      0        2 
  18 chr18_70764787     ASom    G    A        0      0        2 
  18 chr18_70764787     HCab    G    A        0      0        2 
  18 chr18_70764787     HPrz    G    A        0      0        2 
  18 chr18_70764787     ZBoe    G    A      0.5      1        2 
  18 chr18_70764787     ZGre    G    A        0      0        2 
  18 chr18_70764787     ZHar    G    A        0      0        2 
  18 chr18_70764787   Sample    G    A        0      0        2 
  18 chr18_70771204     AAsi    C    T      0.5      1        2 
  18 chr18_70771204     AKia    C    T        0      0        2 
  18 chr18_70771204     AOna    C    T        0      0        2 
  18 chr18_70771204     ASom    C    T        0      0        2 
  18 chr18_70771204     HCab    C    T        0      0        2 
  18 chr18_70771204     HPrz    C    T        0      0        2 
  18 chr18_70771204     ZBoe    C    T        0      0        2 
  18 chr18_70771204     ZGre    C    T        0      0        2 
  18 chr18_70771204     ZHar    C    T        0      0        2 
  18 chr18_70771204   Sample    C    T        0      0        2 
  18 chr18_70774668     AAsi    C    A        0      0        2 
  18 chr18_70774668     AKia    C    A        0      0        2 
  18 chr18_70774668     AOna    C    A        0      0        2 
  18 chr18_70774668     ASom    C    A        0      0        2 
  18 chr18_70774668     HCab    C    A        0      0        2 
  18 chr18_70774668     HPrz    C    A        0      0        2 
  18 chr18_70774668     ZBoe    C    A        1      2        2 
  18 chr18_70774668     ZGre    C    A        0      0        2 
  18 chr18_70774668     ZHar    C    A        0      0        2 
  18 chr18_70774668   Sample    C    A        0      0        2 
  18 chr18_70782473     AAsi    C    T      0.5      1        2 
  18 chr18_70782473     AKia    C    T        0      0        2 
  18 chr18_70782473     AOna    C    T        0      0        2 
  18 chr18_70782473     ASom    C    T        0      0        2 
  18 chr18_70782473     HCab    C    T        0      0        2 
  18 chr18_70782473     HPrz    C    T        0      0        2 
  18 chr18_70782473     ZBoe    C    T        0      0        2 
  18 chr18_70782473     ZGre    C    T        0      0        2 
  18 chr18_70782473     ZHar    C    T        0      0        2 
  18 chr18_70782473   Sample    C    T        0      0        2 
  18 chr18_70791116     AAsi    A    G        0      0        2 
  18 chr18_70791116     AKia    A    G        0      0        2 
  18 chr18_70791116     AOna    A    G        0      0        2 
  18 chr18_70791116     ASom    A    G        0      0        2 
  18 chr18_70791116     HCab    A    G        0      0        2 
  18 chr18_70791116     HPrz    A    G        0      0        2 
  18 chr18_70791116     ZBoe    A    G        0      0        2 
  18 chr18_70791116     ZGre    A    G        0      0        2 
  18 chr18_70791116     ZHar    A    G      0.5      1        2 
  18 chr18_70791116   Sample    A    G        0      0        2 
  18 chr18_70798438     AAsi    T    C        0      0        2 
  18 chr18_70798438     AKia    T    C        0      0        2 
  18 chr18_70798438     AOna    T    C      0.5      1        2 
  18 chr18_70798438     ASom    T    C        0      0        2 
  18 chr18_70798438     HCab    T    C        0      0        2 
  18 chr18_70798438     HPrz    T    C        0      0        2 
  18 chr18_70798438     ZBoe    T    C        0      0        2 
  18 chr18_70798438     ZGre    T    C        0      0        2 
  18 chr18_70798438     ZHar    T    C        0      0        2 
  18 chr18_70798438   Sample    T    C        0      0        2 
  18 chr18_70799301     AAsi    A    G        1      2        2 
  18 chr18_70799301     AKia    A    G        0      0        2 
  18 chr18_70799301     AOna    A    G        0      0        2 
  18 chr18_70799301     ASom    A    G        1      2        2 
  18 chr18_70799301     HCab    A    G        1      2        2 
  18 chr18_70799301     HPrz    A    G        1      2        2 
  18 chr18_70799301     ZBoe    A    G        0      0        2 
  18 chr18_70799301     ZGre    A    G        0      0        2 
  18 chr18_70799301     ZHar    A    G        0      0        2 
  18 chr18_70799301   Sample    A    G        1      2        2 
  18 chr18_70807846     AAsi    T    C        1      2        2 
  18 chr18_70807846     AKia    T    C        0      0        2 
  18 chr18_70807846     AOna    T    C        0      0        2 
  18 chr18_70807846     ASom    T    C        0      0        2 
  18 chr18_70807846     HCab    T    C        0      0        2 
  18 chr18_70807846     HPrz    T    C        0      0        2 
  18 chr18_70807846     ZBoe    T    C        0      0        2 
  18 chr18_70807846     ZGre    T    C        0      0        2 
  18 chr18_70807846     ZHar    T    C        0      0        2 
  18 chr18_70807846   Sample    T    C        0      0        2 
  18 chr18_70808447     AAsi    G    A        0      0        2 
  18 chr18_70808447     AKia    G    A        0      0        2 
  18 chr18_70808447     AOna    G    A      0.5      1        2 
  18 chr18_70808447     ASom    G    A        0      0        2 
  18 chr18_70808447     HCab    G    A        0      0        2 
  18 chr18_70808447     HPrz    G    A        0      0        2 
  18 chr18_70808447     ZBoe    G    A        0      0        2 
  18 chr18_70808447     ZGre    G    A        0      0        2 
  18 chr18_70808447     ZHar    G    A        0      0        2 
  18 chr18_70808447   Sample    G    A        0      0        2 
  18 chr18_70811231     AAsi    G    A        0      0        2 
  18 chr18_70811231     AKia    G    A        0      0        2 
  18 chr18_70811231     AOna    G    A        0      0        2 
  18 chr18_70811231     ASom    G    A        0      0        2 
  18 chr18_70811231     HCab    G    A        0      0        2 
  18 chr18_70811231     HPrz    G    A        0      0        2 
  18 chr18_70811231     ZBoe    G    A        1      2        2 
  18 chr18_70811231     ZGre    G    A        0      0        2 
  18 chr18_70811231     ZHar    G    A        0      0        2 
  18 chr18_70811231   Sample    G    A        0      0        2 
  18 chr18_70811910     AAsi    C    T        0      0        2 
  18 chr18_70811910     AKia    C    T        0      0        2 
  18 chr18_70811910     AOna    C    T        0      0        2 
  18 chr18_70811910     ASom    C    T        0      0        2 
  18 chr18_70811910     HCab    C    T        0      0        2 
  18 chr18_70811910     HPrz    C    T        0      0        2 
  18 chr18_70811910     ZBoe    C    T      0.5      1        2 
  18 chr18_70811910     ZGre    C    T        0      0        2 
  18 chr18_70811910     ZHar    C    T        0      0        2 
  18 chr18_70811910   Sample    C    T        0      0        2 
  18 chr18_70812012     AAsi    G    A        1      2        2 
  18 chr18_70812012     AKia    G    A        1      2        2 
  18 chr18_70812012     AOna    G    A        1      2        2 
  18 chr18_70812012     ASom    G    A        1      2        2 
  18 chr18_70812012     HCab    G    A        0      0        2 
  18 chr18_70812012     HPrz    G    A        0      0        2 
  18 chr18_70812012     ZBoe    G    A        0      0        2 
  18 chr18_70812012     ZGre    G    A        0      0        2 
  18 chr18_70812012     ZHar    G    A        0      0        2 
  18 chr18_70812012   Sample    G    A        1      2        2 
  18 chr18_70821247     AAsi    T    A        0      0        2 
  18 chr18_70821247     AKia    T    A        0      0        2 
  18 chr18_70821247     AOna    T    A        0      0        2 
  18 chr18_70821247     ASom    T    A        0      0        2 
  18 chr18_70821247     HCab    T    A        1      2        2 
  18 chr18_70821247     HPrz    T    A        1      2        2 
  18 chr18_70821247     ZBoe    T    A        0      0        2 
  18 chr18_70821247     ZGre    T    A        0      0        2 
  18 chr18_70821247     ZHar    T    A        0      0        2 
  18 chr18_70821247   Sample    T    A        0      0        2 
  18 chr18_70821865     AAsi    C    T        0      0        2 
  18 chr18_70821865     AKia    C    T        0      0        2 
  18 chr18_70821865     AOna    C    T        0      0        2 
  18 chr18_70821865     ASom    C    T        0      0        2 
  18 chr18_70821865     HCab    C    T        1      2        2 
  18 chr18_70821865     HPrz    C    T        1      2        2 
  18 chr18_70821865     ZBoe    C    T        0      0        2 
  18 chr18_70821865     ZGre    C    T        0      0        2 
  18 chr18_70821865     ZHar    C    T        0      0        2 
  18 chr18_70821865   Sample    C    T        0      0        2 
  18 chr18_70838851     AAsi    A    G        0      0        2 
  18 chr18_70838851     AKia    A    G        0      0        2 
  18 chr18_70838851     AOna    A    G        0      0        2 
  18 chr18_70838851     ASom    A    G        0      0        2 
  18 chr18_70838851     HCab    A    G        1      2        2 
  18 chr18_70838851     HPrz    A    G        1      2        2 
  18 chr18_70838851     ZBoe    A    G        0      0        2 
  18 chr18_70838851     ZGre    A    G        0      0        2 
  18 chr18_70838851     ZHar    A    G        0      0        2 
  18 chr18_70838851   Sample    A    G        0      0        2 
  18 chr18_70840537     AAsi    C    G        0      0        2 
  18 chr18_70840537     AKia    C    G        0      0        2 
  18 chr18_70840537     AOna    C    G        0      0        2 
  18 chr18_70840537     ASom    C    G        0      0        2 
  18 chr18_70840537     HCab    C    G        0      0        2 
  18 chr18_70840537     HPrz    C    G        0      0        2 
  18 chr18_70840537     ZBoe    C    G        0      0        2 
  18 chr18_70840537     ZGre    C    G        0      0        2 
  18 chr18_70840537     ZHar    C    G      0.5      1        2 
  18 chr18_70840537   Sample    C    G        0      0        2 
  18 chr18_70843846     AAsi    G    A        0      0        2 
  18 chr18_70843846     AKia    G    A        0      0        2 
  18 chr18_70843846     AOna    G    A        0      0        2 
  18 chr18_70843846     ASom    G    A        0      0        2 
  18 chr18_70843846     HCab    G    A        1      2        2 
  18 chr18_70843846     HPrz    G    A        1      2        2 
  18 chr18_70843846     ZBoe    G    A        0      0        2 
  18 chr18_70843846     ZGre    G    A        0      0        2 
  18 chr18_70843846     ZHar    G    A        0      0        2 
  18 chr18_70843846   Sample    G    A        0      0        2 
  18 chr18_70845135     AAsi    G    A        0      0        2 
  18 chr18_70845135     AKia    G    A      0.5      1        2 
  18 chr18_70845135     AOna    G    A        1      2        2 
  18 chr18_70845135     ASom    G    A        0      0        2 
  18 chr18_70845135     HCab    G    A        0      0        2 
  18 chr18_70845135     HPrz    G    A        0      0        2 
  18 chr18_70845135     ZBoe    G    A        0      0        2 
  18 chr18_70845135     ZGre    G    A        0      0        2 
  18 chr18_70845135     ZHar    G    A        0      0        2 
  18 chr18_70845135   Sample    G    A        0      0        2 
  18 chr18_70847421     AAsi    A    G        0      0        2 
  18 chr18_70847421     AKia    A    G        0      0        2 
  18 chr18_70847421     AOna    A    G        0      0        2 
  18 chr18_70847421     ASom    A    G        0      0        2 
  18 chr18_70847421     HCab    A    G        1      2        2 
  18 chr18_70847421     HPrz    A    G        0      0        2 
  18 chr18_70847421     ZBoe    A    G        0      0        2 
  18 chr18_70847421     ZGre    A    G        0      0        2 
  18 chr18_70847421     ZHar    A    G        0      0        2 
  18 chr18_70847421   Sample    A    G        0      0        2 
  18 chr18_70848426     AAsi    A    G        0      0        2 
  18 chr18_70848426     AKia    A    G        0      0        2 
  18 chr18_70848426     AOna    A    G        0      0        2 
  18 chr18_70848426     ASom    A    G        0      0        2 
  18 chr18_70848426     HCab    A    G        0      0        2 
  18 chr18_70848426     HPrz    A    G        0      0        2 
  18 chr18_70848426     ZBoe    A    G        0      0        2 
  18 chr18_70848426     ZGre    A    G        1      2        2 
  18 chr18_70848426     ZHar    A    G        0      0        2 
  18 chr18_70848426   Sample    A    G        0      0        2 
  18 chr18_70858409     AAsi    G    A        0      0        2 
  18 chr18_70858409     AKia    G    A        0      0        2 
  18 chr18_70858409     AOna    G    A        0      0        2 
  18 chr18_70858409     ASom    G    A      0.5      1        2 
  18 chr18_70858409     HCab    G    A        0      0        2 
  18 chr18_70858409     HPrz    G    A        0      0        2 
  18 chr18_70858409     ZBoe    G    A        0      0        2 
  18 chr18_70858409     ZGre    G    A        0      0        2 
  18 chr18_70858409     ZHar    G    A        0      0        2 
  18 chr18_70858409   Sample    G    A        0      0        2 
  18 chr18_70858590     AAsi    G    A        0      0        2 
  18 chr18_70858590     AKia    G    A      0.5      1        2 
  18 chr18_70858590     AOna    G    A        1      2        2 
  18 chr18_70858590     ASom    G    A        0      0        2 
  18 chr18_70858590     HCab    G    A        0      0        2 
  18 chr18_70858590     HPrz    G    A        0      0        2 
  18 chr18_70858590     ZBoe    G    A        0      0        2 
  18 chr18_70858590     ZGre    G    A        0      0        2 
  18 chr18_70858590     ZHar    G    A        0      0        2 
  18 chr18_70858590   Sample    G    A        0      0        2 
  18 chr18_70860093     AAsi    C    T        0      0        2 
  18 chr18_70860093     AKia    C    T      0.5      1        2 
  18 chr18_70860093     AOna    C    T        0      0        2 
  18 chr18_70860093     ASom    C    T        0      0        2 
  18 chr18_70860093     HCab    C    T        0      0        2 
  18 chr18_70860093     HPrz    C    T        0      0        2 
  18 chr18_70860093     ZBoe    C    T        0      0        2 
  18 chr18_70860093     ZGre    C    T        0      0        2 
  18 chr18_70860093     ZHar    C    T        0      0        2 
  18 chr18_70860093   Sample    C    T        0      0        2 
  18 chr18_70869839     AAsi    G    A        0      0        2 
  18 chr18_70869839     AKia    G    A        0      0        2 
  18 chr18_70869839     AOna    G    A        0      0        2 
  18 chr18_70869839     ASom    G    A      0.5      1        2 
  18 chr18_70869839     HCab    G    A        0      0        2 
  18 chr18_70869839     HPrz    G    A        0      0        2 
  18 chr18_70869839     ZBoe    G    A        0      0        2 
  18 chr18_70869839     ZGre    G    A        0      0        2 
  18 chr18_70869839     ZHar    G    A        0      0        2 
  18 chr18_70869839   Sample    G    A        0      0        2 
  18 chr18_70878402     AAsi    G    T        0      0        2 
  18 chr18_70878402     AKia    G    T        0      0        2 
  18 chr18_70878402     AOna    G    T        0      0        2 
  18 chr18_70878402     ASom    G    T        0      0        2 
  18 chr18_70878402     HCab    G    T        0      0        2 
  18 chr18_70878402     HPrz    G    T        0      0        2 
  18 chr18_70878402     ZBoe    G    T        1      2        2 
  18 chr18_70878402     ZGre    G    T        0      0        2 
  18 chr18_70878402     ZHar    G    T        0      0        2 
  18 chr18_70878402   Sample    G    T        0      0        2 
  18 chr18_70886661     AAsi    A    G        0      0        2 
  18 chr18_70886661     AKia    A    G        0      0        2 
  18 chr18_70886661     AOna    A    G        0      0        2 
  18 chr18_70886661     ASom    A    G        0      0        2 
  18 chr18_70886661     HCab    A    G        0      0        2 
  18 chr18_70886661     HPrz    A    G        0      0        2 
  18 chr18_70886661     ZBoe    A    G        0      0        2 
  18 chr18_70886661     ZGre    A    G        0      0        2 
  18 chr18_70886661     ZHar    A    G        1      2        2 
  18 chr18_70886661   Sample    A    G        0      0        2 
  18 chr18_70890197     AAsi    C    T        0      0        2 
  18 chr18_70890197     AKia    C    T        0      0        2 
  18 chr18_70890197     AOna    C    T        0      0        2 
  18 chr18_70890197     ASom    C    T        0      0        2 
  18 chr18_70890197     HCab    C    T        1      2        2 
  18 chr18_70890197     HPrz    C    T        1      2        2 
  18 chr18_70890197     ZBoe    C    T        0      0        2 
  18 chr18_70890197     ZGre    C    T        0      0        2 
  18 chr18_70890197     ZHar    C    T        0      0        2 
  18 chr18_70890197   Sample    C    T        0      0        2 
  18 chr18_70896525     AAsi    A    G        0      0        2 
  18 chr18_70896525     AKia    A    G        0      0        2 
  18 chr18_70896525     AOna    A    G        0      0        2 
  18 chr18_70896525     ASom    A    G        0      0        2 
  18 chr18_70896525     HCab    A    G        0      0        2 
  18 chr18_70896525     HPrz    A    G        0      0        2 
  18 chr18_70896525     ZBoe    A    G        0      0        2 
  18 chr18_70896525     ZGre    A    G      0.5      1        2 
  18 chr18_70896525     ZHar    A    G        0      0        2 
  18 chr18_70896525   Sample    A    G        0      0        2 
  18 chr18_70904133     AAsi    T    C        0      0        2 
  18 chr18_70904133     AKia    T    C        0      0        2 
  18 chr18_70904133     AOna    T    C        0      0        2 
  18 chr18_70904133     ASom    T    C        1      2        2 
  18 chr18_70904133     HCab    T    C        0      0        2 
  18 chr18_70904133     HPrz    T    C        0      0        2 
  18 chr18_70904133     ZBoe    T    C        0      0        2 
  18 chr18_70904133     ZGre    T    C        0      0        2 
  18 chr18_70904133     ZHar    T    C        0      0        2 
  18 chr18_70904133   Sample    T    C        0      0        2 
  18 chr18_70907612     AAsi    A    G        0      0        2 
  18 chr18_70907612     AKia    A    G        0      0        2 
  18 chr18_70907612     AOna    A    G        0      0        2 
  18 chr18_70907612     ASom    A    G        0      0        2 
  18 chr18_70907612     HCab    A    G      0.5      1        2 
  18 chr18_70907612     HPrz    A    G        0      0        2 
  18 chr18_70907612     ZBoe    A    G        0      0        2 
  18 chr18_70907612     ZGre    A    G        0      0        2 
  18 chr18_70907612     ZHar    A    G        0      0        2 
  18 chr18_70907612   Sample    A    G        0      0        2 
  18 chr18_70931759     AAsi    C    G        0      0        2 
  18 chr18_70931759     AKia    C    G        0      0        2 
  18 chr18_70931759     AOna    C    G        0      0        2 
  18 chr18_70931759     ASom    C    G        1      2        2 
  18 chr18_70931759     HCab    C    G        0      0        2 
  18 chr18_70931759     HPrz    C    G        0      0        2 
  18 chr18_70931759     ZBoe    C    G        0      0        2 
  18 chr18_70931759     ZGre    C    G        0      0        2 
  18 chr18_70931759     ZHar    C    G        0      0        2 
  18 chr18_70931759   Sample    C    G        0      0        2 
  18 chr18_70931923     AAsi    T    C        0      0        2 
  18 chr18_70931923     AKia    T    C        0      0        2 
  18 chr18_70931923     AOna    T    C        0      0        2 
  18 chr18_70931923     ASom    T    C        0      0        2 
  18 chr18_70931923     HCab    T    C        0      0        2 
  18 chr18_70931923     HPrz    T    C        0      0        2 
  18 chr18_70931923     ZBoe    T    C      0.5      1        2 
  18 chr18_70931923     ZGre    T    C        0      0        2 
  18 chr18_70931923     ZHar    T    C        0      0        2 
  18 chr18_70931923   Sample    T    C        0      0        2 
  18 chr18_70932212     AAsi    C    A        0      0        2 
  18 chr18_70932212     AKia    C    A        0      0        2 
  18 chr18_70932212     AOna    C    A        0      0        2 
  18 chr18_70932212     ASom    C    A        0      0        2 
  18 chr18_70932212     HCab    C    A        0      0        2 
  18 chr18_70932212     HPrz    C    A        0      0        2 
  18 chr18_70932212     ZBoe    C    A        0      0        2 
  18 chr18_70932212     ZGre    C    A      0.5      1        2 
  18 chr18_70932212     ZHar    C    A        0      0        2 
  18 chr18_70932212   Sample    C    A        0      0        2 
  18 chr18_70959789     AAsi    A    G        1      2        2 
  18 chr18_70959789     AKia    A    G        0      0        2 
  18 chr18_70959789     AOna    A    G        0      0        2 
  18 chr18_70959789     ASom    A    G        1      2        2 
  18 chr18_70959789     HCab    A    G        0      0        2 
  18 chr18_70959789     HPrz    A    G        0      0        2 
  18 chr18_70959789     ZBoe    A    G        0      0        2 
  18 chr18_70959789     ZGre    A    G        0      0        2 
  18 chr18_70959789     ZHar    A    G        0      0        2 
  18 chr18_70959789   Sample    A    G        1      2        2 
  18 chr18_70961658     AAsi    C    T        0      0        2 
  18 chr18_70961658     AKia    C    T        1      2        2 
  18 chr18_70961658     AOna    C    T        0      0        2 
  18 chr18_70961658     ASom    C    T        0      0        2 
  18 chr18_70961658     HCab    C    T        0      0        2 
  18 chr18_70961658     HPrz    C    T        0      0        2 
  18 chr18_70961658     ZBoe    C    T        0      0        2 
  18 chr18_70961658     ZGre    C    T        0      0        2 
  18 chr18_70961658     ZHar    C    T        0      0        2 
  18 chr18_70961658   Sample    C    T        0      0        2 
  18 chr18_70965082     AAsi    A    G        1      2        2 
  18 chr18_70965082     AKia    A    G        0      0        2 
  18 chr18_70965082     AOna    A    G        0      0        2 
  18 chr18_70965082     ASom    A    G        1      2        2 
  18 chr18_70965082     HCab    A    G        0      0        2 
  18 chr18_70965082     HPrz    A    G        0      0        2 
  18 chr18_70965082     ZBoe    A    G        0      0        2 
  18 chr18_70965082     ZGre    A    G        0      0        2 
  18 chr18_70965082     ZHar    A    G        0      0        2 
  18 chr18_70965082   Sample    A    G        1      2        2 
  18 chr18_70967763     AAsi    G    T        0      0        2 
  18 chr18_70967763     AKia    G    T        0      0        2 
  18 chr18_70967763     AOna    G    T        0      0        2 
  18 chr18_70967763     ASom    G    T        0      0        2 
  18 chr18_70967763     HCab    G    T        0      0        2 
  18 chr18_70967763     HPrz    G    T        0      0        2 
  18 chr18_70967763     ZBoe    G    T        0      0        2 
  18 chr18_70967763     ZGre    G    T        0      0        2 
  18 chr18_70967763     ZHar    G    T      0.5      1        2 
  18 chr18_70967763   Sample    G    T        0      0        2 
  18 chr18_70971236     AAsi    G    T        0      0        2 
  18 chr18_70971236     AKia    G    T        0      0        2 
  18 chr18_70971236     AOna    G    T        0      0        2 
  18 chr18_70971236     ASom    G    T        0      0        2 
  18 chr18_70971236     HCab    G    T      0.5      1        2 
  18 chr18_70971236     HPrz    G    T        1      2        2 
  18 chr18_70971236     ZBoe    G    T        0      0        2 
  18 chr18_70971236     ZGre    G    T        0      0        2 
  18 chr18_70971236     ZHar    G    T        0      0        2 
  18 chr18_70971236   Sample    G    T        0      0        2 
  18 chr18_70977447     AAsi    C    T        1      2        2 
  18 chr18_70977447     AKia    C    T        1      2        2 
  18 chr18_70977447     AOna    C    T        1      2        2 
  18 chr18_70977447     ASom    C    T        1      2        2 
  18 chr18_70977447     HCab    C    T        0      0        2 
  18 chr18_70977447     HPrz    C    T        0      0        2 
  18 chr18_70977447     ZBoe    C    T        0      0        2 
  18 chr18_70977447     ZGre    C    T        0      0        2 
  18 chr18_70977447     ZHar    C    T        0      0        2 
  18 chr18_70977447   Sample    C    T        1      2        2 
  18 chr18_70982836     AAsi    C    T        0      0        2 
  18 chr18_70982836     AKia    C    T        0      0        2 
  18 chr18_70982836     AOna    C    T        0      0        2 
  18 chr18_70982836     ASom    C    T        0      0        2 
  18 chr18_70982836     HCab    C    T        0      0        2 
  18 chr18_70982836     HPrz    C    T        0      0        2 
  18 chr18_70982836     ZBoe    C    T      0.5      1        2 
  18 chr18_70982836     ZGre    C    T        0      0        2 
  18 chr18_70982836     ZHar    C    T        0      0        2 
  18 chr18_70982836   Sample    C    T        0      0        2 
  18 chr18_70983698     AAsi    C    T        0      0        2 
  18 chr18_70983698     AKia    C    T      0.5      1        2 
  18 chr18_70983698     AOna    C    T        0      0        2 
  18 chr18_70983698     ASom    C    T        0      0        2 
  18 chr18_70983698     HCab    C    T        0      0        2 
  18 chr18_70983698     HPrz    C    T        0      0        2 
  18 chr18_70983698     ZBoe    C    T        0      0        2 
  18 chr18_70983698     ZGre    C    T        0      0        2 
  18 chr18_70983698     ZHar    C    T        0      0        2 
  18 chr18_70983698   Sample    C    T        0      0        2 
  18 chr18_70985151     AAsi    G    A        0      0        2 
  18 chr18_70985151     AKia    G    A        0      0        2 
  18 chr18_70985151     AOna    G    A        0      0        2 
  18 chr18_70985151     ASom    G    A        0      0        2 
  18 chr18_70985151     HCab    G    A        0      0        2 
  18 chr18_70985151     HPrz    G    A        0      0        2 
  18 chr18_70985151     ZBoe    G    A        0      0        2 
  18 chr18_70985151     ZGre    G    A        0      0        2 
  18 chr18_70985151     ZHar    G    A      0.5      1        2 
  18 chr18_70985151   Sample    G    A        0      0        2 
  18 chr18_70985287     AAsi    A    G        0      0        2 
  18 chr18_70985287     AKia    A    G        1      2        2 
  18 chr18_70985287     AOna    A    G        0      0        2 
  18 chr18_70985287     ASom    A    G        0      0        2 
  18 chr18_70985287     HCab    A    G        0      0        2 
  18 chr18_70985287     HPrz    A    G        0      0        2 
  18 chr18_70985287     ZBoe    A    G        0      0        2 
  18 chr18_70985287     ZGre    A    G        0      0        2 
  18 chr18_70985287     ZHar    A    G        0      0        2 
  18 chr18_70985287   Sample    A    G        0      0        2 
  18 chr18_70986835     AAsi    T    C        0      0        2 
  18 chr18_70986835     AKia    T    C        0      0        2 
  18 chr18_70986835     AOna    T    C        0      0        2 
  18 chr18_70986835     ASom    T    C        0      0        2 
  18 chr18_70986835     HCab    T    C        0      0        2 
  18 chr18_70986835     HPrz    T    C        0      0        2 
  18 chr18_70986835     ZBoe    T    C      0.5      1        2 
  18 chr18_70986835     ZGre    T    C        0      0        2 
  18 chr18_70986835     ZHar    T    C        0      0        2 
  18 chr18_70986835   Sample    T    C        0      0        2 
  18 chr18_70990461     AAsi    G    A        0      0        2 
  18 chr18_70990461     AKia    G    A        0      0        2 
  18 chr18_70990461     AOna    G    A        0      0        2 
  18 chr18_70990461     ASom    G    A        0      0        2 
  18 chr18_70990461     HCab    G    A      0.5      1        2 
  18 chr18_70990461     HPrz    G    A        0      0        2 
  18 chr18_70990461     ZBoe    G    A        0      0        2 
  18 chr18_70990461     ZGre    G    A        0      0        2 
  18 chr18_70990461     ZHar    G    A        0      0        2 
  18 chr18_70990461   Sample    G    A        0      0        2 
  18 chr18_70995406     AAsi    C    T      0.5      1        2 
  18 chr18_70995406     AKia    C    T        0      0        2 
  18 chr18_70995406     AOna    C    T        0      0        2 
  18 chr18_70995406     ASom    C    T        0      0        2 
  18 chr18_70995406     HCab    C    T        0      0        2 
  18 chr18_70995406     HPrz    C    T        0      0        2 
  18 chr18_70995406     ZBoe    C    T        0      0        2 
  18 chr18_70995406     ZGre    C    T        0      0        2 
  18 chr18_70995406     ZHar    C    T        0      0        2 
  18 chr18_70995406   Sample    C    T        0      0        2 
  18 chr18_70996433     AAsi    C    A        0      0        2 
  18 chr18_70996433     AKia    C    A        0      0        2 
  18 chr18_70996433     AOna    C    A        0      0        2 
  18 chr18_70996433     ASom    C    A        0      0        2 
  18 chr18_70996433     HCab    C    A        0      0        2 
  18 chr18_70996433     HPrz    C    A        0      0        2 
  18 chr18_70996433     ZBoe    C    A        0      0        2 
  18 chr18_70996433     ZGre    C    A        0      0        2 
  18 chr18_70996433     ZHar    C    A      0.5      1        2 
  18 chr18_70996433   Sample    C    A        0      0        2 
  18 chr18_70997702     AAsi    T    C        0      0        2 
  18 chr18_70997702     AKia    T    C        0      0        2 
  18 chr18_70997702     AOna    T    C        0      0        2 
  18 chr18_70997702     ASom    T    C        0      0        2 
  18 chr18_70997702     HCab    T    C      0.5      1        2 
  18 chr18_70997702     HPrz    T    C        0      0        2 
  18 chr18_70997702     ZBoe    T    C        0      0        2 
  18 chr18_70997702     ZGre    T    C        0      0        2 
  18 chr18_70997702     ZHar    T    C        0      0        2 
  18 chr18_70997702   Sample    T    C        0      0        2 
  18 chr18_70999867     AAsi    C    T        0      0        2 
  18 chr18_70999867     AKia    C    T        0      0        2 
  18 chr18_70999867     AOna    C    T        0      0        2 
  18 chr18_70999867     ASom    C    T        0      0        2 
  18 chr18_70999867     HCab    C    T        0      0        2 
  18 chr18_70999867     HPrz    C    T        0      0        2 
  18 chr18_70999867     ZBoe    C    T        0      0        2 
  18 chr18_70999867     ZGre    C    T        0      0        2 
  18 chr18_70999867     ZHar    C    T        1      2        2 
  18 chr18_70999867   Sample    C    T        0      0        2 
  18 chr18_71002467     AAsi    G    A        0      0        2 
  18 chr18_71002467     AKia    G    A        0      0        2 
  18 chr18_71002467     AOna    G    A        0      0        2 
  18 chr18_71002467     ASom    G    A        0      0        2 
  18 chr18_71002467     HCab    G    A        1      2        2 
  18 chr18_71002467     HPrz    G    A        0      0        2 
  18 chr18_71002467     ZBoe    G    A        0      0        2 
  18 chr18_71002467     ZGre    G    A        0      0        2 
  18 chr18_71002467     ZHar    G    A        0      0        2 
  18 chr18_71002467   Sample    G    A        0      0        2 
  18 chr18_71002863     AAsi    C    T        0      0        2 
  18 chr18_71002863     AKia    C    T        1      2        2 
  18 chr18_71002863     AOna    C    T        1      2        2 
  18 chr18_71002863     ASom    C    T        0      0        2 
  18 chr18_71002863     HCab    C    T        0      0        2 
  18 chr18_71002863     HPrz    C    T        0      0        2 
  18 chr18_71002863     ZBoe    C    T        0      0        2 
  18 chr18_71002863     ZGre    C    T        0      0        2 
  18 chr18_71002863     ZHar    C    T        0      0        2 
  18 chr18_71002863   Sample    C    T        0      0        2 
  18 chr18_71010553     AAsi    A    G        0      0        2 
  18 chr18_71010553     AKia    A    G        0      0        2 
  18 chr18_71010553     AOna    A    G        0      0        2 
  18 chr18_71010553     ASom    A    G        0      0        2 
  18 chr18_71010553     HCab    A    G        1      2        2 
  18 chr18_71010553     HPrz    A    G        1      2        2 
  18 chr18_71010553     ZBoe    A    G        0      0        2 
  18 chr18_71010553     ZGre    A    G        0      0        2 
  18 chr18_71010553     ZHar    A    G        0      0        2 
  18 chr18_71010553   Sample    A    G        0      0        2 
  18 chr18_71015016     AAsi    C    T        0      0        2 
  18 chr18_71015016     AKia    C    T        0      0        2 
  18 chr18_71015016     AOna    C    T        0      0        2 
  18 chr18_71015016     ASom    C    T        0      0        2 
  18 chr18_71015016     HCab    C    T        1      2        2 
  18 chr18_71015016     HPrz    C    T        1      2        2 
  18 chr18_71015016     ZBoe    C    T        0      0        2 
  18 chr18_71015016     ZGre    C    T        0      0        2 
  18 chr18_71015016     ZHar    C    T        0      0        2 
  18 chr18_71015016   Sample    C    T        0      0        2 
  18 chr18_71016755     AAsi    T    C        0      0        2 
  18 chr18_71016755     AKia    T    C        0      0        2 
  18 chr18_71016755     AOna    T    C        0      0        2 
  18 chr18_71016755     ASom    T    C        0      0        2 
  18 chr18_71016755     HCab    T    C        0      0        2 
  18 chr18_71016755     HPrz    T    C        0      0        2 
  18 chr18_71016755     ZBoe    T    C        0      0        2 
  18 chr18_71016755     ZGre    T    C        0      0        2 
  18 chr18_71016755     ZHar    T    C        1      2        2 
  18 chr18_71016755   Sample    T    C        0      0        2 
  18 chr18_71025874     AAsi    T    C        0      0        2 
  18 chr18_71025874     AKia    T    C        0      0        2 
  18 chr18_71025874     AOna    T    C        0      0        2 
  18 chr18_71025874     ASom    T    C        0      0        2 
  18 chr18_71025874     HCab    T    C        0      0        2 
  18 chr18_71025874     HPrz    T    C        0      0        2 
  18 chr18_71025874     ZBoe    T    C        0      0        2 
  18 chr18_71025874     ZGre    T    C        0      0        2 
  18 chr18_71025874     ZHar    T    C        1      2        2 
  18 chr18_71025874   Sample    T    C        0      0        2 
  18 chr18_71031705     AAsi    A    G        0      0        2 
  18 chr18_71031705     AKia    A    G        0      0        2 
  18 chr18_71031705     AOna    A    G        0      0        2 
  18 chr18_71031705     ASom    A    G        0      0        2 
  18 chr18_71031705     HCab    A    G        0      0        2 
  18 chr18_71031705     HPrz    A    G        0      0        2 
  18 chr18_71031705     ZBoe    A    G        0      0        2 
  18 chr18_71031705     ZGre    A    G        0      0        2 
  18 chr18_71031705     ZHar    A    G      0.5      1        2 
  18 chr18_71031705   Sample    A    G        0      0        2 
  18 chr18_71037128     AAsi    G    T        0      0        2 
  18 chr18_71037128     AKia    G    T        0      0        2 
  18 chr18_71037128     AOna    G    T        0      0        2 
  18 chr18_71037128     ASom    G    T        0      0        2 
  18 chr18_71037128     HCab    G    T        0      0        2 
  18 chr18_71037128     HPrz    G    T        0      0        2 
  18 chr18_71037128     ZBoe    G    T        1      2        2 
  18 chr18_71037128     ZGre    G    T        1      2        2 
  18 chr18_71037128     ZHar    G    T        0      0        2 
  18 chr18_71037128   Sample    G    T        0      0        2 
  18 chr18_71063309     AAsi    A    G        1      2        2 
  18 chr18_71063309     AKia    A    G        0      0        2 
  18 chr18_71063309     AOna    A    G        0      0        2 
  18 chr18_71063309     ASom    A    G        0      0        2 
  18 chr18_71063309     HCab    A    G        0      0        2 
  18 chr18_71063309     HPrz    A    G        0      0        2 
  18 chr18_71063309     ZBoe    A    G        0      0        2 
  18 chr18_71063309     ZGre    A    G        0      0        2 
  18 chr18_71063309     ZHar    A    G        0      0        2 
  18 chr18_71063309   Sample    A    G        1      2        2 
  18 chr18_71064706     AAsi    A    G        0      0        2 
  18 chr18_71064706     AKia    A    G        0      0        2 
  18 chr18_71064706     AOna    A    G        0      0        2 
  18 chr18_71064706     ASom    A    G        0      0        2 
  18 chr18_71064706     HCab    A    G        1      2        2 
  18 chr18_71064706     HPrz    A    G        1      2        2 
  18 chr18_71064706     ZBoe    A    G        0      0        2 
  18 chr18_71064706     ZGre    A    G        0      0        2 
  18 chr18_71064706     ZHar    A    G        0      0        2 
  18 chr18_71064706   Sample    A    G        0      0        2 
  18 chr18_71068085     AAsi    A    G        0      0        2 
  18 chr18_71068085     AKia    A    G        0      0        2 
  18 chr18_71068085     AOna    A    G        0      0        2 
  18 chr18_71068085     ASom    A    G        0      0        2 
  18 chr18_71068085     HCab    A    G        0      0        2 
  18 chr18_71068085     HPrz    A    G        0      0        2 
  18 chr18_71068085     ZBoe    A    G        1      2        2 
  18 chr18_71068085     ZGre    A    G        0      0        2 
  18 chr18_71068085     ZHar    A    G        0      0        2 
  18 chr18_71068085   Sample    A    G        0      0        2 
  18 chr18_71074461     AAsi    G    A        0      0        2 
  18 chr18_71074461     AKia    G    A        0      0        2 
  18 chr18_71074461     AOna    G    A        0      0        2 
  18 chr18_71074461     ASom    G    A        0      0        2 
  18 chr18_71074461     HCab    G    A        0      0        2 
  18 chr18_71074461     HPrz    G    A        0      0        2 
  18 chr18_71074461     ZBoe    G    A        0      0        2 
  18 chr18_71074461     ZGre    G    A      0.5      1        2 
  18 chr18_71074461     ZHar    G    A        0      0        2 
  18 chr18_71074461   Sample    G    A        0      0        2 
  18 chr18_71076608     AAsi    G    C        0      0        2 
  18 chr18_71076608     AKia    G    C        1      2        2 
  18 chr18_71076608     AOna    G    C      0.5      1        2 
  18 chr18_71076608     ASom    G    C        0      0        2 
  18 chr18_71076608     HCab    G    C        0      0        2 
  18 chr18_71076608     HPrz    G    C        0      0        2 
  18 chr18_71076608     ZBoe    G    C        0      0        2 
  18 chr18_71076608     ZGre    G    C        0      0        2 
  18 chr18_71076608     ZHar    G    C        0      0        2 
  18 chr18_71076608   Sample    G    C        0      0        2 
  18 chr18_71083889     AAsi    G    T        0      0        2 
  18 chr18_71083889     AKia    G    T        0      0        2 
  18 chr18_71083889     AOna    G    T        0      0        2 
  18 chr18_71083889     ASom    G    T        0      0        2 
  18 chr18_71083889     HCab    G    T        0      0        2 
  18 chr18_71083889     HPrz    G    T        0      0        2 
  18 chr18_71083889     ZBoe    G    T      0.5      1        2 
  18 chr18_71083889     ZGre    G    T        0      0        2 
  18 chr18_71083889     ZHar    G    T        0      0        2 
  18 chr18_71083889   Sample    G    T        0      0        2 
  18 chr18_71084675     AAsi    C    A        0      0        2 
  18 chr18_71084675     AKia    C    A        0      0        2 
  18 chr18_71084675     AOna    C    A        0      0        2 
  18 chr18_71084675     ASom    C    A        0      0        2 
  18 chr18_71084675     HCab    C    A        1      2        2 
  18 chr18_71084675     HPrz    C    A        1      2        2 
  18 chr18_71084675     ZBoe    C    A        0      0        2 
  18 chr18_71084675     ZGre    C    A        0      0        2 
  18 chr18_71084675     ZHar    C    A        0      0        2 
  18 chr18_71084675   Sample    C    A        0      0        2 
  18 chr18_71093536     AAsi    A    G        0      0        2 
  18 chr18_71093536     AKia    A    G        0      0        2 
  18 chr18_71093536     AOna    A    G        0      0        2 
  18 chr18_71093536     ASom    A    G        0      0        2 
  18 chr18_71093536     HCab    A    G      0.5      1        2 
  18 chr18_71093536     HPrz    A    G        0      0        2 
  18 chr18_71093536     ZBoe    A    G        0      0        2 
  18 chr18_71093536     ZGre    A    G        0      0        2 
  18 chr18_71093536     ZHar    A    G        0      0        2 
  18 chr18_71093536   Sample    A    G        0      0        2 
  18 chr18_71094097     AAsi    A    G        0      0        2 
  18 chr18_71094097     AKia    A    G        0      0        2 
  18 chr18_71094097     AOna    A    G        0      0        2 
  18 chr18_71094097     ASom    A    G        0      0        2 
  18 chr18_71094097     HCab    A    G      0.5      1        2 
  18 chr18_71094097     HPrz    A    G        1      2        2 
  18 chr18_71094097     ZBoe    A    G        0      0        2 
  18 chr18_71094097     ZGre    A    G        0      0        2 
  18 chr18_71094097     ZHar    A    G        0      0        2 
  18 chr18_71094097   Sample    A    G        0      0        2 
  18 chr18_71094548     AAsi    C    T        0      0        2 
  18 chr18_71094548     AKia    C    T        0      0        2 
  18 chr18_71094548     AOna    C    T        0      0        2 
  18 chr18_71094548     ASom    C    T        0      0        2 
  18 chr18_71094548     HCab    C    T        1      2        2 
  18 chr18_71094548     HPrz    C    T      0.5      1        2 
  18 chr18_71094548     ZBoe    C    T        0      0        2 
  18 chr18_71094548     ZGre    C    T        0      0        2 
  18 chr18_71094548     ZHar    C    T        0      0        2 
  18 chr18_71094548   Sample    C    T        0      0        2 
  18 chr18_71107555     AAsi    G    A        0      0        2 
  18 chr18_71107555     AKia    G    A        0      0        2 
  18 chr18_71107555     AOna    G    A      0.5      1        2 
  18 chr18_71107555     ASom    G    A        0      0        2 
  18 chr18_71107555     HCab    G    A        0      0        2 
  18 chr18_71107555     HPrz    G    A        0      0        2 
  18 chr18_71107555     ZBoe    G    A        0      0        2 
  18 chr18_71107555     ZGre    G    A        0      0        2 
  18 chr18_71107555     ZHar    G    A        0      0        2 
  18 chr18_71107555   Sample    G    A        0      0        2 
  18 chr18_71109068     AAsi    C    A        0      0        2 
  18 chr18_71109068     AKia    C    A        0      0        2 
  18 chr18_71109068     AOna    C    A        0      0        2 
  18 chr18_71109068     ASom    C    A        0      0        2 
  18 chr18_71109068     HCab    C    A        0      0        2 
  18 chr18_71109068     HPrz    C    A        0      0        2 
  18 chr18_71109068     ZBoe    C    A        1      2        2 
  18 chr18_71109068     ZGre    C    A        0      0        2 
  18 chr18_71109068     ZHar    C    A        0      0        2 
  18 chr18_71109068   Sample    C    A        0      0        2 
  18 chr18_71112990     AAsi    T    C        1      2        2 
  18 chr18_71112990     AKia    T    C        0      0        2 
  18 chr18_71112990     AOna    T    C        0      0        2 
  18 chr18_71112990     ASom    T    C        0      0        2 
  18 chr18_71112990     HCab    T    C        0      0        2 
  18 chr18_71112990     HPrz    T    C        0      0        2 
  18 chr18_71112990     ZBoe    T    C        0      0        2 
  18 chr18_71112990     ZGre    T    C        0      0        2 
  18 chr18_71112990     ZHar    T    C        0      0        2 
  18 chr18_71112990   Sample    T    C        1      2        2 
  18 chr18_71113078     AAsi    C    T        0      0        2 
  18 chr18_71113078     AKia    C    T        0      0        2 
  18 chr18_71113078     AOna    C    T        0      0        2 
  18 chr18_71113078     ASom    C    T        0      0        2 
  18 chr18_71113078     HCab    C    T        0      0        2 
  18 chr18_71113078     HPrz    C    T        0      0        2 
  18 chr18_71113078     ZBoe    C    T        0      0        2 
  18 chr18_71113078     ZGre    C    T        0      0        2 
  18 chr18_71113078     ZHar    C    T      0.5      1        2 
  18 chr18_71113078   Sample    C    T        0      0        2 
  18 chr18_71113911     AAsi    A    G        0      0        2 
  18 chr18_71113911     AKia    A    G        0      0        2 
  18 chr18_71113911     AOna    A    G      0.5      1        2 
  18 chr18_71113911     ASom    A    G        0      0        2 
  18 chr18_71113911     HCab    A    G        0      0        2 
  18 chr18_71113911     HPrz    A    G        0      0        2 
  18 chr18_71113911     ZBoe    A    G        0      0        2 
  18 chr18_71113911     ZGre    A    G        0      0        2 
  18 chr18_71113911     ZHar    A    G        0      0        2 
  18 chr18_71113911   Sample    A    G        0      0        2 
  18 chr18_71116996     AAsi    C    T        0      0        2 
  18 chr18_71116996     AKia    C    T        1      2        2 
  18 chr18_71116996     AOna    C    T        0      0        2 
  18 chr18_71116996     ASom    C    T        0      0        2 
  18 chr18_71116996     HCab    C    T        0      0        2 
  18 chr18_71116996     HPrz    C    T        0      0        2 
  18 chr18_71116996     ZBoe    C    T        0      0        2 
  18 chr18_71116996     ZGre    C    T        0      0        2 
  18 chr18_71116996     ZHar    C    T        0      0        2 
  18 chr18_71116996   Sample    C    T        0      0        2 
  18 chr18_71118311     AAsi    G    C        0      0        2 
  18 chr18_71118311     AKia    G    C        0      0        2 
  18 chr18_71118311     AOna    G    C        0      0        2 
  18 chr18_71118311     ASom    G    C        0      0        2 
  18 chr18_71118311     HCab    G    C        1      2        2 
  18 chr18_71118311     HPrz    G    C        1      2        2 
  18 chr18_71118311     ZBoe    G    C        0      0        2 
  18 chr18_71118311     ZGre    G    C        0      0        2 
  18 chr18_71118311     ZHar    G    C        0      0        2 
  18 chr18_71118311   Sample    G    C        0      0        2 
  18 chr18_71120774     AAsi    T    C        0      0        2 
  18 chr18_71120774     AKia    T    C        0      0        2 
  18 chr18_71120774     AOna    T    C        0      0        2 
  18 chr18_71120774     ASom    T    C        0      0        2 
  18 chr18_71120774     HCab    T    C        1      2        2 
  18 chr18_71120774     HPrz    T    C        1      2        2 
  18 chr18_71120774     ZBoe    T    C        0      0        2 
  18 chr18_71120774     ZGre    T    C        0      0        2 
  18 chr18_71120774     ZHar    T    C        0      0        2 
  18 chr18_71120774   Sample    T    C        0      0        2 
  18 chr18_71136787     AAsi    C    A      0.5      1        2 
  18 chr18_71136787     AKia    C    A        0      0        2 
  18 chr18_71136787     AOna    C    A        0      0        2 
  18 chr18_71136787     ASom    C    A        0      0        2 
  18 chr18_71136787     HCab    C    A        0      0        2 
  18 chr18_71136787     HPrz    C    A        0      0        2 
  18 chr18_71136787     ZBoe    C    A        0      0        2 
  18 chr18_71136787     ZGre    C    A        0      0        2 
  18 chr18_71136787     ZHar    C    A        0      0        2 
  18 chr18_71136787   Sample    C    A        0      0        2 
  18 chr18_71140970     AAsi    T    C        0      0        2 
  18 chr18_71140970     AKia    T    C        0      0        2 
  18 chr18_71140970     AOna    T    C        0      0        2 
  18 chr18_71140970     ASom    T    C        0      0        2 
  18 chr18_71140970     HCab    T    C        1      2        2 
  18 chr18_71140970     HPrz    T    C        1      2        2 
  18 chr18_71140970     ZBoe    T    C        0      0        2 
  18 chr18_71140970     ZGre    T    C        0      0        2 
  18 chr18_71140970     ZHar    T    C        0      0        2 
  18 chr18_71140970   Sample    T    C        0      0        2 
  18 chr18_71159557     AAsi    G    T        0      0        2 
  18 chr18_71159557     AKia    G    T        0      0        2 
  18 chr18_71159557     AOna    G    T        0      0        2 
  18 chr18_71159557     ASom    G    T        0      0        2 
  18 chr18_71159557     HCab    G    T      0.5      1        2 
  18 chr18_71159557     HPrz    G    T        0      0        2 
  18 chr18_71159557     ZBoe    G    T        0      0        2 
  18 chr18_71159557     ZGre    G    T        0      0        2 
  18 chr18_71159557     ZHar    G    T        0      0        2 
  18 chr18_71159557   Sample    G    T        0      0        2 
  18 chr18_71166347     AAsi    A    G      0.5      1        2 
  18 chr18_71166347     AKia    A    G        0      0        2 
  18 chr18_71166347     AOna    A    G        0      0        2 
  18 chr18_71166347     ASom    A    G        0      0        2 
  18 chr18_71166347     HCab    A    G        0      0        2 
  18 chr18_71166347     HPrz    A    G        0      0        2 
  18 chr18_71166347     ZBoe    A    G        0      0        2 
  18 chr18_71166347     ZGre    A    G        0      0        2 
  18 chr18_71166347     ZHar    A    G        0      0        2 
  18 chr18_71166347   Sample    A    G        0      0        2 
  18 chr18_71179640     AAsi    T    C      0.5      1        2 
  18 chr18_71179640     AKia    T    C        0      0        2 
  18 chr18_71179640     AOna    T    C        0      0        2 
  18 chr18_71179640     ASom    T    C        0      0        2 
  18 chr18_71179640     HCab    T    C        0      0        2 
  18 chr18_71179640     HPrz    T    C        0      0        2 
  18 chr18_71179640     ZBoe    T    C        0      0        2 
  18 chr18_71179640     ZGre    T    C        0      0        2 
  18 chr18_71179640     ZHar    T    C        0      0        2 
  18 chr18_71179640   Sample    T    C        0      0        2 
  18 chr18_71180940     AAsi    C    T        0      0        2 
  18 chr18_71180940     AKia    C    T        0      0        2 
  18 chr18_71180940     AOna    C    T        0      0        2 
  18 chr18_71180940     ASom    C    T        0      0        2 
  18 chr18_71180940     HCab    C    T        0      0        2 
  18 chr18_71180940     HPrz    C    T        0      0        2 
  18 chr18_71180940     ZBoe    C    T        0      0        2 
  18 chr18_71180940     ZGre    C    T        0      0        2 
  18 chr18_71180940     ZHar    C    T        1      2        2 
  18 chr18_71180940   Sample    C    T        0      0        2 
  18 chr18_71186297     AAsi    C    T        0      0        2 
  18 chr18_71186297     AKia    C    T        1      2        2 
  18 chr18_71186297     AOna    C    T        0      0        2 
  18 chr18_71186297     ASom    C    T        0      0        2 
  18 chr18_71186297     HCab    C    T        0      0        2 
  18 chr18_71186297     HPrz    C    T        0      0        2 
  18 chr18_71186297     ZBoe    C    T        0      0        2 
  18 chr18_71186297     ZGre    C    T        0      0        2 
  18 chr18_71186297     ZHar    C    T        0      0        2 
  18 chr18_71186297   Sample    C    T        0      0        2 
  18 chr18_71206582     AAsi    G    C        0      0        2 
  18 chr18_71206582     AKia    G    C        0      0        2 
  18 chr18_71206582     AOna    G    C        0      0        2 
  18 chr18_71206582     ASom    G    C        0      0        2 
  18 chr18_71206582     HCab    G    C        1      2        2 
  18 chr18_71206582     HPrz    G    C        1      2        2 
  18 chr18_71206582     ZBoe    G    C        0      0        2 
  18 chr18_71206582     ZGre    G    C        0      0        2 
  18 chr18_71206582     ZHar    G    C        0      0        2 
  18 chr18_71206582   Sample    G    C        0      0        2 
  18 chr18_71213769     AAsi    A    G        0      0        2 
  18 chr18_71213769     AKia    A    G        0      0        2 
  18 chr18_71213769     AOna    A    G        0      0        2 
  18 chr18_71213769     ASom    A    G        0      0        2 
  18 chr18_71213769     HCab    A    G        1      2        2 
  18 chr18_71213769     HPrz    A    G        1      2        2 
  18 chr18_71213769     ZBoe    A    G        0      0        2 
  18 chr18_71213769     ZGre    A    G        0      0        2 
  18 chr18_71213769     ZHar    A    G        0      0        2 
  18 chr18_71213769   Sample    A    G        0      0        2 
  18 chr18_71214507     AAsi    A    G        0      0        2 
  18 chr18_71214507     AKia    A    G        0      0        2 
  18 chr18_71214507     AOna    A    G        0      0        2 
  18 chr18_71214507     ASom    A    G        0      0        2 
  18 chr18_71214507     HCab    A    G      0.5      1        2 
  18 chr18_71214507     HPrz    A    G        0      0        2 
  18 chr18_71214507     ZBoe    A    G        0      0        2 
  18 chr18_71214507     ZGre    A    G        0      0        2 
  18 chr18_71214507     ZHar    A    G        0      0        2 
  18 chr18_71214507   Sample    A    G        0      0        2 
  18 chr18_71217199     AAsi    A    G        0      0        2 
  18 chr18_71217199     AKia    A    G        0      0        2 
  18 chr18_71217199     AOna    A    G        0      0        2 
  18 chr18_71217199     ASom    A    G      0.5      1        2 
  18 chr18_71217199     HCab    A    G        0      0        2 
  18 chr18_71217199     HPrz    A    G        0      0        2 
  18 chr18_71217199     ZBoe    A    G        0      0        2 
  18 chr18_71217199     ZGre    A    G        0      0        2 
  18 chr18_71217199     ZHar    A    G        0      0        2 
  18 chr18_71217199   Sample    A    G        0      0        2 
  18 chr18_71222303     AAsi    A    G        0      0        2 
  18 chr18_71222303     AKia    A    G        1      2        2 
  18 chr18_71222303     AOna    A    G        0      0        2 
  18 chr18_71222303     ASom    A    G        0      0        2 
  18 chr18_71222303     HCab    A    G        0      0        2 
  18 chr18_71222303     HPrz    A    G        0      0        2 
  18 chr18_71222303     ZBoe    A    G        0      0        2 
  18 chr18_71222303     ZGre    A    G        0      0        2 
  18 chr18_71222303     ZHar    A    G        0      0        2 
  18 chr18_71222303   Sample    A    G        0      0        2 
  18 chr18_71227033     AAsi    T    C        0      0        2 
  18 chr18_71227033     AKia    T    C        0      0        2 
  18 chr18_71227033     AOna    T    C        0      0        2 
  18 chr18_71227033     ASom    T    C        0      0        2 
  18 chr18_71227033     HCab    T    C        0      0        2 
  18 chr18_71227033     HPrz    T    C        0      0        2 
  18 chr18_71227033     ZBoe    T    C        0      0        2 
  18 chr18_71227033     ZGre    T    C      0.5      1        2 
  18 chr18_71227033     ZHar    T    C        0      0        2 
  18 chr18_71227033   Sample    T    C        0      0        2 
  18 chr18_71232601     AAsi    G    T        0      0        2 
  18 chr18_71232601     AKia    G    T        1      2        2 
  18 chr18_71232601     AOna    G    T        1      2        2 
  18 chr18_71232601     ASom    G    T        0      0        2 
  18 chr18_71232601     HCab    G    T        0      0        2 
  18 chr18_71232601     HPrz    G    T        0      0        2 
  18 chr18_71232601     ZBoe    G    T        0      0        2 
  18 chr18_71232601     ZGre    G    T        0      0        2 
  18 chr18_71232601     ZHar    G    T        0      0        2 
  18 chr18_71232601   Sample    G    T        0      0        2 
  18 chr18_71280948     AAsi    G    A        0      0        2 
  18 chr18_71280948     AKia    G    A        0      0        2 
  18 chr18_71280948     AOna    G    A        0      0        2 
  18 chr18_71280948     ASom    G    A        0      0        2 
  18 chr18_71280948     HCab    G    A        0      0        2 
  18 chr18_71280948     HPrz    G    A        0      0        2 
  18 chr18_71280948     ZBoe    G    A        1      2        2 
  18 chr18_71280948     ZGre    G    A        0      0        2 
  18 chr18_71280948     ZHar    G    A        0      0        2 
  18 chr18_71280948   Sample    G    A        0      0        2 
  18 chr18_71288053     AAsi    T    C        0      0        2 
  18 chr18_71288053     AKia    T    C        0      0        2 
  18 chr18_71288053     AOna    T    C      0.5      1        2 
  18 chr18_71288053     ASom    T    C        0      0        2 
  18 chr18_71288053     HCab    T    C        0      0        2 
  18 chr18_71288053     HPrz    T    C        0      0        2 
  18 chr18_71288053     ZBoe    T    C        0      0        2 
  18 chr18_71288053     ZGre    T    C        0      0        2 
  18 chr18_71288053     ZHar    T    C        0      0        2 
  18 chr18_71288053   Sample    T    C        0      0        2 
  18 chr18_71297983     AAsi    A    C        0      0        2 
  18 chr18_71297983     AKia    A    C        0      0        2 
  18 chr18_71297983     AOna    A    C        0      0        2 
  18 chr18_71297983     ASom    A    C        0      0        2 
  18 chr18_71297983     HCab    A    C        0      0        2 
  18 chr18_71297983     HPrz    A    C        1      2        2 
  18 chr18_71297983     ZBoe    A    C        0      0        2 
  18 chr18_71297983     ZGre    A    C        0      0        2 
  18 chr18_71297983     ZHar    A    C        0      0        2 
  18 chr18_71297983   Sample    A    C        0      0        2 
  18 chr18_71298576     AAsi    G    A        0      0        2 
  18 chr18_71298576     AKia    G    A        0      0        2 
  18 chr18_71298576     AOna    G    A      0.5      1        2 
  18 chr18_71298576     ASom    G    A        0      0        2 
  18 chr18_71298576     HCab    G    A        0      0        2 
  18 chr18_71298576     HPrz    G    A        0      0        2 
  18 chr18_71298576     ZBoe    G    A        0      0        2 
  18 chr18_71298576     ZGre    G    A        0      0        2 
  18 chr18_71298576     ZHar    G    A        0      0        2 
  18 chr18_71298576   Sample    G    A        0      0        2 
  18 chr18_71301858     AAsi    T    G        0      0        2 
  18 chr18_71301858     AKia    T    G        0      0        2 
  18 chr18_71301858     AOna    T    G      0.5      1        2 
  18 chr18_71301858     ASom    T    G        0      0        2 
  18 chr18_71301858     HCab    T    G        0      0        2 
  18 chr18_71301858     HPrz    T    G        0      0        2 
  18 chr18_71301858     ZBoe    T    G        0      0        2 
  18 chr18_71301858     ZGre    T    G        0      0        2 
  18 chr18_71301858     ZHar    T    G        0      0        2 
  18 chr18_71301858   Sample    T    G        0      0        2 
  18 chr18_71302529     AAsi    G    C        0      0        2 
  18 chr18_71302529     AKia    G    C      0.5      1        2 
  18 chr18_71302529     AOna    G    C        0      0        2 
  18 chr18_71302529     ASom    G    C        0      0        2 
  18 chr18_71302529     HCab    G    C        0      0        2 
  18 chr18_71302529     HPrz    G    C        0      0        2 
  18 chr18_71302529     ZBoe    G    C        0      0        2 
  18 chr18_71302529     ZGre    G    C        0      0        2 
  18 chr18_71302529     ZHar    G    C        0      0        2 
  18 chr18_71302529   Sample    G    C        0      0        2 
  18 chr18_71304150     AAsi    G    A        0      0        2 
  18 chr18_71304150     AKia    G    A        0      0        2 
  18 chr18_71304150     AOna    G    A        0      0        2 
  18 chr18_71304150     ASom    G    A        0      0        2 
  18 chr18_71304150     HCab    G    A        0      0        2 
  18 chr18_71304150     HPrz    G    A        0      0        2 
  18 chr18_71304150     ZBoe    G    A        0      0        2 
  18 chr18_71304150     ZGre    G    A        0      0        2 
  18 chr18_71304150     ZHar    G    A        1      2        2 
  18 chr18_71304150   Sample    G    A        0      0        2 
  18 chr18_71305102     AAsi    T    C        0      0        2 
  18 chr18_71305102     AKia    T    C        0      0        2 
  18 chr18_71305102     AOna    T    C        0      0        2 
  18 chr18_71305102     ASom    T    C        0      0        2 
  18 chr18_71305102     HCab    T    C        0      0        2 
  18 chr18_71305102     HPrz    T    C        0      0        2 
  18 chr18_71305102     ZBoe    T    C        0      0        2 
  18 chr18_71305102     ZGre    T    C      0.5      1        2 
  18 chr18_71305102     ZHar    T    C        0      0        2 
  18 chr18_71305102   Sample    T    C        0      0        2 
  18 chr18_71307293     AAsi    A    G        0      0        2 
  18 chr18_71307293     AKia    A    G        0      0        2 
  18 chr18_71307293     AOna    A    G        0      0        2 
  18 chr18_71307293     ASom    A    G        0      0        2 
  18 chr18_71307293     HCab    A    G        1      2        2 
  18 chr18_71307293     HPrz    A    G        1      2        2 
  18 chr18_71307293     ZBoe    A    G        0      0        2 
  18 chr18_71307293     ZGre    A    G        0      0        2 
  18 chr18_71307293     ZHar    A    G        0      0        2 
  18 chr18_71307293   Sample    A    G        0      0        2 
  18 chr18_71309036     AAsi    T    C        1      2        2 
  18 chr18_71309036     AKia    T    C        0      0        2 
  18 chr18_71309036     AOna    T    C        0      0        2 
  18 chr18_71309036     ASom    T    C        1      2        2 
  18 chr18_71309036     HCab    T    C        0      0        2 
  18 chr18_71309036     HPrz    T    C        0      0        2 
  18 chr18_71309036     ZBoe    T    C        0      0        2 
  18 chr18_71309036     ZGre    T    C        0      0        2 
  18 chr18_71309036     ZHar    T    C        0      0        2 
  18 chr18_71309036   Sample    T    C        1      2        2 
  18 chr18_71319326     AAsi    A    G        0      0        2 
  18 chr18_71319326     AKia    A    G        0      0        2 
  18 chr18_71319326     AOna    A    G        0      0        2 
  18 chr18_71319326     ASom    A    G        0      0        2 
  18 chr18_71319326     HCab    A    G        1      2        2 
  18 chr18_71319326     HPrz    A    G        1      2        2 
  18 chr18_71319326     ZBoe    A    G        0      0        2 
  18 chr18_71319326     ZGre    A    G        0      0        2 
  18 chr18_71319326     ZHar    A    G        0      0        2 
  18 chr18_71319326   Sample    A    G        0      0        2 
  18 chr18_71322175     AAsi    G    C        0      0        2 
  18 chr18_71322175     AKia    G    C      0.5      1        2 
  18 chr18_71322175     AOna    G    C        1      2        2 
  18 chr18_71322175     ASom    G    C        0      0        2 
  18 chr18_71322175     HCab    G    C        0      0        2 
  18 chr18_71322175     HPrz    G    C        0      0        2 
  18 chr18_71322175     ZBoe    G    C        0      0        2 
  18 chr18_71322175     ZGre    G    C        0      0        2 
  18 chr18_71322175     ZHar    G    C        0      0        2 
  18 chr18_71322175   Sample    G    C        0      0        2 
  18 chr18_71338902     AAsi    A    G        0      0        2 
  18 chr18_71338902     AKia    A    G        0      0        2 
  18 chr18_71338902     AOna    A    G        0      0        2 
  18 chr18_71338902     ASom    A    G        0      0        2 
  18 chr18_71338902     HCab    A    G        0      0        2 
  18 chr18_71338902     HPrz    A    G        0      0        2 
  18 chr18_71338902     ZBoe    A    G        0      0        2 
  18 chr18_71338902     ZGre    A    G        1      2        2 
  18 chr18_71338902     ZHar    A    G        0      0        2 
  18 chr18_71338902   Sample    A    G        0      0        2 
  18 chr18_71352357     AAsi    C    G        0      0        2 
  18 chr18_71352357     AKia    C    G        0      0        2 
  18 chr18_71352357     AOna    C    G        1      2        2 
  18 chr18_71352357     ASom    C    G        0      0        2 
  18 chr18_71352357     HCab    C    G        0      0        2 
  18 chr18_71352357     HPrz    C    G        0      0        2 
  18 chr18_71352357     ZBoe    C    G        0      0        2 
  18 chr18_71352357     ZGre    C    G        0      0        2 
  18 chr18_71352357     ZHar    C    G        0      0        2 
  18 chr18_71352357   Sample    C    G        0      0        2 
  18 chr18_71361115     AAsi    C    A        0      0        2 
  18 chr18_71361115     AKia    C    A        0      0        2 
  18 chr18_71361115     AOna    C    A        0      0        2 
  18 chr18_71361115     ASom    C    A        0      0        2 
  18 chr18_71361115     HCab    C    A        0      0        2 
  18 chr18_71361115     HPrz    C    A      0.5      1        2 
  18 chr18_71361115     ZBoe    C    A        0      0        2 
  18 chr18_71361115     ZGre    C    A        0      0        2 
  18 chr18_71361115     ZHar    C    A        0      0        2 
  18 chr18_71361115   Sample    C    A        0      0        2 
  18 chr18_71364594     AAsi    G    T        0      0        2 
  18 chr18_71364594     AKia    G    T        0      0        2 
  18 chr18_71364594     AOna    G    T        0      0        2 
  18 chr18_71364594     ASom    G    T        0      0        2 
  18 chr18_71364594     HCab    G    T      0.5      1        2 
  18 chr18_71364594     HPrz    G    T        0      0        2 
  18 chr18_71364594     ZBoe    G    T        0      0        2 
  18 chr18_71364594     ZGre    G    T        0      0        2 
  18 chr18_71364594     ZHar    G    T        0      0        2 
  18 chr18_71364594   Sample    G    T        0      0        2 
  18 chr18_71377480     AAsi    C    T        0      0        2 
  18 chr18_71377480     AKia    C    T        0      0        2 
  18 chr18_71377480     AOna    C    T        0      0        2 
  18 chr18_71377480     ASom    C    T        0      0        2 
  18 chr18_71377480     HCab    C    T        0      0        2 
  18 chr18_71377480     HPrz    C    T        0      0        2 
  18 chr18_71377480     ZBoe    C    T      0.5      1        2 
  18 chr18_71377480     ZGre    C    T        0      0        2 
  18 chr18_71377480     ZHar    C    T        0      0        2 
  18 chr18_71377480   Sample    C    T        0      0        2 
  18 chr18_71382489     AAsi    C    T        0      0        2 
  18 chr18_71382489     AKia    C    T        0      0        2 
  18 chr18_71382489     AOna    C    T        0      0        2 
  18 chr18_71382489     ASom    C    T        0      0        2 
  18 chr18_71382489     HCab    C    T        1      2        2 
  18 chr18_71382489     HPrz    C    T        1      2        2 
  18 chr18_71382489     ZBoe    C    T        0      0        2 
  18 chr18_71382489     ZGre    C    T        0      0        2 
  18 chr18_71382489     ZHar    C    T        0      0        2 
  18 chr18_71382489   Sample    C    T        0      0        2 
  18 chr18_71385340     AAsi    C    T        0      0        2 
  18 chr18_71385340     AKia    C    T        0      0        2 
  18 chr18_71385340     AOna    C    T        0      0        2 
  18 chr18_71385340     ASom    C    T        0      0        2 
  18 chr18_71385340     HCab    C    T        0      0        2 
  18 chr18_71385340     HPrz    C    T        0      0        2 
  18 chr18_71385340     ZBoe    C    T        0      0        2 
  18 chr18_71385340     ZGre    C    T        0      0        2 
  18 chr18_71385340     ZHar    C    T      0.5      1        2 
  18 chr18_71385340   Sample    C    T        0      0        2 
  18 chr18_71386345     AAsi    A    T        0      0        2 
  18 chr18_71386345     AKia    A    T        0      0        2 
  18 chr18_71386345     AOna    A    T        0      0        2 
  18 chr18_71386345     ASom    A    T        0      0        2 
  18 chr18_71386345     HCab    A    T        1      2        2 
  18 chr18_71386345     HPrz    A    T        1      2        2 
  18 chr18_71386345     ZBoe    A    T        0      0        2 
  18 chr18_71386345     ZGre    A    T        0      0        2 
  18 chr18_71386345     ZHar    A    T        0      0        2 
  18 chr18_71386345   Sample    A    T        0      0        2 
  18 chr18_71394175     AAsi    T    C        0      0        2 
  18 chr18_71394175     AKia    T    C        0      0        2 
  18 chr18_71394175     AOna    T    C      0.5      1        2 
  18 chr18_71394175     ASom    T    C        0      0        2 
  18 chr18_71394175     HCab    T    C        0      0        2 
  18 chr18_71394175     HPrz    T    C        0      0        2 
  18 chr18_71394175     ZBoe    T    C        0      0        2 
  18 chr18_71394175     ZGre    T    C        0      0        2 
  18 chr18_71394175     ZHar    T    C        0      0        2 
  18 chr18_71394175   Sample    T    C        0      0        2 
  18 chr18_71403896     AAsi    G    A        0      0        2 
  18 chr18_71403896     AKia    G    A        0      0        2 
  18 chr18_71403896     AOna    G    A        0      0        2 
  18 chr18_71403896     ASom    G    A        0      0        2 
  18 chr18_71403896     HCab    G    A        0      0        2 
  18 chr18_71403896     HPrz    G    A        0      0        2 
  18 chr18_71403896     ZBoe    G    A        0      0        2 
  18 chr18_71403896     ZGre    G    A        0      0        2 
  18 chr18_71403896     ZHar    G    A        1      2        2 
  18 chr18_71403896   Sample    G    A        0      0        2 
  18 chr18_71408040     AAsi    G    A        0      0        2 
  18 chr18_71408040     AKia    G    A        0      0        2 
  18 chr18_71408040     AOna    G    A        0      0        2 
  18 chr18_71408040     ASom    G    A        0      0        2 
  18 chr18_71408040     HCab    G    A      0.5      1        2 
  18 chr18_71408040     HPrz    G    A        0      0        2 
  18 chr18_71408040     ZBoe    G    A        0      0        2 
  18 chr18_71408040     ZGre    G    A        0      0        2 
  18 chr18_71408040     ZHar    G    A        0      0        2 
  18 chr18_71408040   Sample    G    A        0      0        2 
  18 chr18_71413153     AAsi    C    T        0      0        2 
  18 chr18_71413153     AKia    C    T        0      0        2 
  18 chr18_71413153     AOna    C    T        0      0        2 
  18 chr18_71413153     ASom    C    T        0      0        2 
  18 chr18_71413153     HCab    C    T        1      2        2 
  18 chr18_71413153     HPrz    C    T        1      2        2 
  18 chr18_71413153     ZBoe    C    T        0      0        2 
  18 chr18_71413153     ZGre    C    T        0      0        2 
  18 chr18_71413153     ZHar    C    T        0      0        2 
  18 chr18_71413153   Sample    C    T        0      0        2 
  18 chr18_71413155     AAsi    C    T        0      0        2 
  18 chr18_71413155     AKia    C    T        0      0        2 
  18 chr18_71413155     AOna    C    T        0      0        2 
  18 chr18_71413155     ASom    C    T        0      0        2 
  18 chr18_71413155     HCab    C    T        0      0        2 
  18 chr18_71413155     HPrz    C    T        0      0        2 
  18 chr18_71413155     ZBoe    C    T        1      2        2 
  18 chr18_71413155     ZGre    C    T        0      0        2 
  18 chr18_71413155     ZHar    C    T        0      0        2 
  18 chr18_71413155   Sample    C    T        0      0        2 
  18 chr18_71414581     AAsi    C    T        0      0        2 
  18 chr18_71414581     AKia    C    T        0      0        2 
  18 chr18_71414581     AOna    C    T        0      0        2 
  18 chr18_71414581     ASom    C    T        0      0        2 
  18 chr18_71414581     HCab    C    T        1      2        2 
  18 chr18_71414581     HPrz    C    T        1      2        2 
  18 chr18_71414581     ZBoe    C    T        0      0        2 
  18 chr18_71414581     ZGre    C    T        0      0        2 
  18 chr18_71414581     ZHar    C    T        0      0        2 
  18 chr18_71414581   Sample    C    T        0      0        2 
  18 chr18_71418986     AAsi    G    A        0      0        2 
  18 chr18_71418986     AKia    G    A        0      0        2 
  18 chr18_71418986     AOna    G    A        0      0        2 
  18 chr18_71418986     ASom    G    A        0      0        2 
  18 chr18_71418986     HCab    G    A        0      0        2 
  18 chr18_71418986     HPrz    G    A        0      0        2 
  18 chr18_71418986     ZBoe    G    A      0.5      1        2 
  18 chr18_71418986     ZGre    G    A        0      0        2 
  18 chr18_71418986     ZHar    G    A        0      0        2 
  18 chr18_71418986   Sample    G    A        0      0        2 
  18 chr18_71423729     AAsi    C    T        0      0        2 
  18 chr18_71423729     AKia    C    T        0      0        2 
  18 chr18_71423729     AOna    C    T        0      0        2 
  18 chr18_71423729     ASom    C    T        0      0        2 
  18 chr18_71423729     HCab    C    T        0      0        2 
  18 chr18_71423729     HPrz    C    T        0      0        2 
  18 chr18_71423729     ZBoe    C    T      0.5      1        2 
  18 chr18_71423729     ZGre    C    T        0      0        2 
  18 chr18_71423729     ZHar    C    T        0      0        2 
  18 chr18_71423729   Sample    C    T        0      0        2 
  18 chr18_71426856     AAsi    C    T        0      0        2 
  18 chr18_71426856     AKia    C    T        0      0        2 
  18 chr18_71426856     AOna    C    T        0      0        2 
  18 chr18_71426856     ASom    C    T        0      0        2 
  18 chr18_71426856     HCab    C    T        0      0        2 
  18 chr18_71426856     HPrz    C    T        0      0        2 
  18 chr18_71426856     ZBoe    C    T        0      0        2 
  18 chr18_71426856     ZGre    C    T        0      0        2 
  18 chr18_71426856     ZHar    C    T        1      2        2 
  18 chr18_71426856   Sample    C    T        0      0        2 
  18 chr18_71429387     AAsi    A    G        0      0        2 
  18 chr18_71429387     AKia    A    G        0      0        2 
  18 chr18_71429387     AOna    A    G        0      0        2 
  18 chr18_71429387     ASom    A    G        0      0        2 
  18 chr18_71429387     HCab    A    G        1      2        2 
  18 chr18_71429387     HPrz    A    G        1      2        2 
  18 chr18_71429387     ZBoe    A    G        0      0        2 
  18 chr18_71429387     ZGre    A    G        0      0        2 
  18 chr18_71429387     ZHar    A    G        0      0        2 
  18 chr18_71429387   Sample    A    G        0      0        2 
  18 chr18_71433816     AAsi    A    G        0      0        2 
  18 chr18_71433816     AKia    A    G        0      0        2 
  18 chr18_71433816     AOna    A    G        0      0        2 
  18 chr18_71433816     ASom    A    G        0      0        2 
  18 chr18_71433816     HCab    A    G        0      0        2 
  18 chr18_71433816     HPrz    A    G      0.5      1        2 
  18 chr18_71433816     ZBoe    A    G        0      0        2 
  18 chr18_71433816     ZGre    A    G        0      0        2 
  18 chr18_71433816     ZHar    A    G        0      0        2 
  18 chr18_71433816   Sample    A    G        0      0        2 
  18 chr18_71434364     AAsi    A    G        0      0        2 
  18 chr18_71434364     AKia    A    G        0      0        2 
  18 chr18_71434364     AOna    A    G        0      0        2 
  18 chr18_71434364     ASom    A    G        0      0        2 
  18 chr18_71434364     HCab    A    G        0      0        2 
  18 chr18_71434364     HPrz    A    G        0      0        2 
  18 chr18_71434364     ZBoe    A    G        0      0        2 
  18 chr18_71434364     ZGre    A    G        0      0        2 
  18 chr18_71434364     ZHar    A    G        1      2        2 
  18 chr18_71434364   Sample    A    G        0      0        2 
  18 chr18_71436621     AAsi    C    T        0      0        2 
  18 chr18_71436621     AKia    C    T        1      2        2 
  18 chr18_71436621     AOna    C    T        0      0        2 
  18 chr18_71436621     ASom    C    T        0      0        2 
  18 chr18_71436621     HCab    C    T        0      0        2 
  18 chr18_71436621     HPrz    C    T        0      0        2 
  18 chr18_71436621     ZBoe    C    T        0      0        2 
  18 chr18_71436621     ZGre    C    T        0      0        2 
  18 chr18_71436621     ZHar    C    T        0      0        2 
  18 chr18_71436621   Sample    C    T        0      0        2 
  18 chr18_71441447     AAsi    C    T        1      2        2 
  18 chr18_71441447     AKia    C    T        0      0        2 
  18 chr18_71441447     AOna    C    T        0      0        2 
  18 chr18_71441447     ASom    C    T      0.5      1        2 
  18 chr18_71441447     HCab    C    T        0      0        2 
  18 chr18_71441447     HPrz    C    T        0      0        2 
  18 chr18_71441447     ZBoe    C    T        0      0        2 
  18 chr18_71441447     ZGre    C    T        0      0        2 
  18 chr18_71441447     ZHar    C    T        0      0        2 
  18 chr18_71441447   Sample    C    T        1      2        2 
  18 chr18_71442478     AAsi    C    A        0      0        2 
  18 chr18_71442478     AKia    C    A        0      0        2 
  18 chr18_71442478     AOna    C    A        0      0        2 
  18 chr18_71442478     ASom    C    A      0.5      1        2 
  18 chr18_71442478     HCab    C    A        0      0        2 
  18 chr18_71442478     HPrz    C    A        0      0        2 
  18 chr18_71442478     ZBoe    C    A        0      0        2 
  18 chr18_71442478     ZGre    C    A        0      0        2 
  18 chr18_71442478     ZHar    C    A        0      0        2 
  18 chr18_71442478   Sample    C    A        0      0        2 
  18 chr18_71445356     AAsi    C    T        0      0        2 
  18 chr18_71445356     AKia    C    T        1      2        2 
  18 chr18_71445356     AOna    C    T        0      0        2 
  18 chr18_71445356     ASom    C    T        0      0        2 
  18 chr18_71445356     HCab    C    T        0      0        2 
  18 chr18_71445356     HPrz    C    T        0      0        2 
  18 chr18_71445356     ZBoe    C    T        0      0        2 
  18 chr18_71445356     ZGre    C    T        0      0        2 
  18 chr18_71445356     ZHar    C    T        0      0        2 
  18 chr18_71445356   Sample    C    T        0      0        2 
  18 chr18_71469113     AAsi    T    C        0      0        2 
  18 chr18_71469113     AKia    T    C        0      0        2 
  18 chr18_71469113     AOna    T    C        0      0        2 
  18 chr18_71469113     ASom    T    C        0      0        2 
  18 chr18_71469113     HCab    T    C        0      0        2 
  18 chr18_71469113     HPrz    T    C        0      0        2 
  18 chr18_71469113     ZBoe    T    C        0      0        2 
  18 chr18_71469113     ZGre    T    C      0.5      1        2 
  18 chr18_71469113     ZHar    T    C        0      0        2 
  18 chr18_71469113   Sample    T    C        0      0        2 
  18 chr18_71471754     AAsi    T    G        0      0        2 
  18 chr18_71471754     AKia    T    G        0      0        2 
  18 chr18_71471754     AOna    T    G        0      0        2 
  18 chr18_71471754     ASom    T    G        0      0        2 
  18 chr18_71471754     HCab    T    G        1      2        2 
  18 chr18_71471754     HPrz    T    G        1      2        2 
  18 chr18_71471754     ZBoe    T    G        0      0        2 
  18 chr18_71471754     ZGre    T    G        0      0        2 
  18 chr18_71471754     ZHar    T    G        0      0        2 
  18 chr18_71471754   Sample    T    G        0      0        2 
  18 chr18_71473424     AAsi    C    A        0      0        2 
  18 chr18_71473424     AKia    C    A        0      0        2 
  18 chr18_71473424     AOna    C    A        0      0        2 
  18 chr18_71473424     ASom    C    A        0      0        2 
  18 chr18_71473424     HCab    C    A        0      0        2 
  18 chr18_71473424     HPrz    C    A        0      0        2 
  18 chr18_71473424     ZBoe    C    A        0      0        2 
  18 chr18_71473424     ZGre    C    A        1      2        2 
  18 chr18_71473424     ZHar    C    A        0      0        2 
  18 chr18_71473424   Sample    C    A        0      0        2 
  18 chr18_71474003     AAsi    C    T        0      0        2 
  18 chr18_71474003     AKia    C    T        1      2        2 
  18 chr18_71474003     AOna    C    T        0      0        2 
  18 chr18_71474003     ASom    C    T        0      0        2 
  18 chr18_71474003     HCab    C    T        0      0        2 
  18 chr18_71474003     HPrz    C    T        0      0        2 
  18 chr18_71474003     ZBoe    C    T        0      0        2 
  18 chr18_71474003     ZGre    C    T        0      0        2 
  18 chr18_71474003     ZHar    C    T        0      0        2 
  18 chr18_71474003   Sample    C    T        0      0        2 
  18 chr18_71482935     AAsi    G    C        0      0        2 
  18 chr18_71482935     AKia    G    C        0      0        2 
  18 chr18_71482935     AOna    G    C        0      0        2 
  18 chr18_71482935     ASom    G    C        0      0        2 
  18 chr18_71482935     HCab    G    C        0      0        2 
  18 chr18_71482935     HPrz    G    C        0      0        2 
  18 chr18_71482935     ZBoe    G    C        0      0        2 
  18 chr18_71482935     ZGre    G    C      0.5      1        2 
  18 chr18_71482935     ZHar    G    C        0      0        2 
  18 chr18_71482935   Sample    G    C        0      0        2 
  18 chr18_71484711     AAsi    A    G        0      0        2 
  18 chr18_71484711     AKia    A    G        0      0        2 
  18 chr18_71484711     AOna    A    G        0      0        2 
  18 chr18_71484711     ASom    A    G        1      2        2 
  18 chr18_71484711     HCab    A    G        0      0        2 
  18 chr18_71484711     HPrz    A    G        0      0        2 
  18 chr18_71484711     ZBoe    A    G        0      0        2 
  18 chr18_71484711     ZGre    A    G        0      0        2 
  18 chr18_71484711     ZHar    A    G        0      0        2 
  18 chr18_71484711   Sample    A    G        1      2        2 
  18 chr18_71489487     AAsi    C    G        0      0        2 
  18 chr18_71489487     AKia    C    G        0      0        2 
  18 chr18_71489487     AOna    C    G        0      0        2 
  18 chr18_71489487     ASom    C    G        0      0        2 
  18 chr18_71489487     HCab    C    G        1      2        2 
  18 chr18_71489487     HPrz    C    G        1      2        2 
  18 chr18_71489487     ZBoe    C    G        0      0        2 
  18 chr18_71489487     ZGre    C    G        0      0        2 
  18 chr18_71489487     ZHar    C    G        0      0        2 
  18 chr18_71489487   Sample    C    G        0      0        2 
  18 chr18_71509677     AAsi    C    T        0      0        2 
  18 chr18_71509677     AKia    C    T        0      0        2 
  18 chr18_71509677     AOna    C    T        0      0        2 
  18 chr18_71509677     ASom    C    T      0.5      1        2 
  18 chr18_71509677     HCab    C    T        0      0        2 
  18 chr18_71509677     HPrz    C    T        0      0        2 
  18 chr18_71509677     ZBoe    C    T        0      0        2 
  18 chr18_71509677     ZGre    C    T        0      0        2 
  18 chr18_71509677     ZHar    C    T        0      0        2 
  18 chr18_71509677   Sample    C    T        1      2        2 
  18 chr18_71509743     AAsi    A    G        1      2        2 
  18 chr18_71509743     AKia    A    G        0      0        2 
  18 chr18_71509743     AOna    A    G        0      0        2 
  18 chr18_71509743     ASom    A    G      0.5      1        2 
  18 chr18_71509743     HCab    A    G        0      0        2 
  18 chr18_71509743     HPrz    A    G        0      0        2 
  18 chr18_71509743     ZBoe    A    G        0      0        2 
  18 chr18_71509743     ZGre    A    G        0      0        2 
  18 chr18_71509743     ZHar    A    G        0      0        2 
  18 chr18_71509743   Sample    A    G        0      0        2 
  18 chr18_71510585     AAsi    C    T        0      0        2 
  18 chr18_71510585     AKia    C    T        0      0        2 
  18 chr18_71510585     AOna    C    T        0      0        2 
  18 chr18_71510585     ASom    C    T        0      0        2 
  18 chr18_71510585     HCab    C    T        1      2        2 
  18 chr18_71510585     HPrz    C    T        1      2        2 
  18 chr18_71510585     ZBoe    C    T        0      0        2 
  18 chr18_71510585     ZGre    C    T        0      0        2 
  18 chr18_71510585     ZHar    C    T        0      0        2 
  18 chr18_71510585   Sample    C    T        1      2        2 
  18 chr18_71533874     AAsi    G    C        0      0        2 
  18 chr18_71533874     AKia    G    C      0.5      1        2 
  18 chr18_71533874     AOna    G    C        0      0        2 
  18 chr18_71533874     ASom    G    C        0      0        2 
  18 chr18_71533874     HCab    G    C        0      0        2 
  18 chr18_71533874     HPrz    G    C        0      0        2 
  18 chr18_71533874     ZBoe    G    C        0      0        2 
  18 chr18_71533874     ZGre    G    C        0      0        2 
  18 chr18_71533874     ZHar    G    C        0      0        2 
  18 chr18_71533874   Sample    G    C        0      0        2 
  18 chr18_71535617     AAsi    A    G        0      0        2 
  18 chr18_71535617     AKia    A    G        0      0        2 
  18 chr18_71535617     AOna    A    G        1      2        2 
  18 chr18_71535617     ASom    A    G        0      0        2 
  18 chr18_71535617     HCab    A    G        0      0        2 
  18 chr18_71535617     HPrz    A    G        0      0        2 
  18 chr18_71535617     ZBoe    A    G        0      0        2 
  18 chr18_71535617     ZGre    A    G        0      0        2 
  18 chr18_71535617     ZHar    A    G        0      0        2 
  18 chr18_71535617   Sample    A    G        0      0        2 
  18 chr18_71549515     AAsi    C    T        0      0        2 
  18 chr18_71549515     AKia    C    T        0      0        2 
  18 chr18_71549515     AOna    C    T        0      0        2 
  18 chr18_71549515     ASom    C    T        0      0        2 
  18 chr18_71549515     HCab    C    T        1      2        2 
  18 chr18_71549515     HPrz    C    T        1      2        2 
  18 chr18_71549515     ZBoe    C    T        0      0        2 
  18 chr18_71549515     ZGre    C    T        0      0        2 
  18 chr18_71549515     ZHar    C    T        0      0        2 
  18 chr18_71549515   Sample    C    T        0      0        2 
  18 chr18_71550415     AAsi    G    A        0      0        2 
  18 chr18_71550415     AKia    G    A        0      0        2 
  18 chr18_71550415     AOna    G    A        0      0        2 
  18 chr18_71550415     ASom    G    A        0      0        2 
  18 chr18_71550415     HCab    G    A        1      2        2 
  18 chr18_71550415     HPrz    G    A        1      2        2 
  18 chr18_71550415     ZBoe    G    A        0      0        2 
  18 chr18_71550415     ZGre    G    A        0      0        2 
  18 chr18_71550415     ZHar    G    A        0      0        2 
  18 chr18_71550415   Sample    G    A        0      0        2 
  18 chr18_71551221     AAsi    A    C        0      0        2 
  18 chr18_71551221     AKia    A    C        0      0        2 
  18 chr18_71551221     AOna    A    C        0      0        2 
  18 chr18_71551221     ASom    A    C        0      0        2 
  18 chr18_71551221     HCab    A    C        1      2        2 
  18 chr18_71551221     HPrz    A    C        1      2        2 
  18 chr18_71551221     ZBoe    A    C        0      0        2 
  18 chr18_71551221     ZGre    A    C        0      0        2 
  18 chr18_71551221     ZHar    A    C        0      0        2 
  18 chr18_71551221   Sample    A    C        0      0        2 
  18 chr18_71557022     AAsi    T    C        0      0        2 
  18 chr18_71557022     AKia    T    C        0      0        2 
  18 chr18_71557022     AOna    T    C        0      0        2 
  18 chr18_71557022     ASom    T    C        0      0        2 
  18 chr18_71557022     HCab    T    C        0      0        2 
  18 chr18_71557022     HPrz    T    C        0      0        2 
  18 chr18_71557022     ZBoe    T    C        1      2        2 
  18 chr18_71557022     ZGre    T    C        0      0        2 
  18 chr18_71557022     ZHar    T    C        0      0        2 
  18 chr18_71557022   Sample    T    C        0      0        2 
  18 chr18_71560490     AAsi    C    T        0      0        2 
  18 chr18_71560490     AKia    C    T        0      0        2 
  18 chr18_71560490     AOna    C    T        0      0        2 
  18 chr18_71560490     ASom    C    T        0      0        2 
  18 chr18_71560490     HCab    C    T        1      2        2 
  18 chr18_71560490     HPrz    C    T        1      2        2 
  18 chr18_71560490     ZBoe    C    T        0      0        2 
  18 chr18_71560490     ZGre    C    T        0      0        2 
  18 chr18_71560490     ZHar    C    T        0      0        2 
  18 chr18_71560490   Sample    C    T        0      0        2 
  18 chr18_71561105     AAsi    G    A        0      0        2 
  18 chr18_71561105     AKia    G    A        0      0        2 
  18 chr18_71561105     AOna    G    A        0      0        2 
  18 chr18_71561105     ASom    G    A        0      0        2 
  18 chr18_71561105     HCab    G    A        0      0        2 
  18 chr18_71561105     HPrz    G    A      0.5      1        2 
  18 chr18_71561105     ZBoe    G    A        0      0        2 
  18 chr18_71561105     ZGre    G    A        0      0        2 
  18 chr18_71561105     ZHar    G    A        0      0        2 
  18 chr18_71561105   Sample    G    A        0      0        2 
  18 chr18_71561314     AAsi    A    G        0      0        2 
  18 chr18_71561314     AKia    A    G        0      0        2 
  18 chr18_71561314     AOna    A    G        0      0        2 
  18 chr18_71561314     ASom    A    G        0      0        2 
  18 chr18_71561314     HCab    A    G        0      0        2 
  18 chr18_71561314     HPrz    A    G        0      0        2 
  18 chr18_71561314     ZBoe    A    G        0      0        2 
  18 chr18_71561314     ZGre    A    G        0      0        2 
  18 chr18_71561314     ZHar    A    G      0.5      1        2 
  18 chr18_71561314   Sample    A    G        0      0        2 
  18 chr18_71563939     AAsi    G    C        0      0        2 
  18 chr18_71563939     AKia    G    C        0      0        2 
  18 chr18_71563939     AOna    G    C      0.5      1        2 
  18 chr18_71563939     ASom    G    C        0      0        2 
  18 chr18_71563939     HCab    G    C        0      0        2 
  18 chr18_71563939     HPrz    G    C        0      0        2 
  18 chr18_71563939     ZBoe    G    C        0      0        2 
  18 chr18_71563939     ZGre    G    C        0      0        2 
  18 chr18_71563939     ZHar    G    C        0      0        2 
  18 chr18_71563939   Sample    G    C        0      0        2 
  18 chr18_71564796     AAsi    C    G        0      0        2 
  18 chr18_71564796     AKia    C    G        0      0        2 
  18 chr18_71564796     AOna    C    G        0      0        2 
  18 chr18_71564796     ASom    C    G        0      0        2 
  18 chr18_71564796     HCab    C    G      0.5      1        2 
  18 chr18_71564796     HPrz    C    G        0      0        2 
  18 chr18_71564796     ZBoe    C    G        0      0        2 
  18 chr18_71564796     ZGre    C    G        0      0        2 
  18 chr18_71564796     ZHar    C    G        0      0        2 
  18 chr18_71564796   Sample    C    G        0      0        2 
  18 chr18_71570837     AAsi    G    C        0      0        2 
  18 chr18_71570837     AKia    G    C        0      0        2 
  18 chr18_71570837     AOna    G    C      0.5      1        2 
  18 chr18_71570837     ASom    G    C        0      0        2 
  18 chr18_71570837     HCab    G    C        0      0        2 
  18 chr18_71570837     HPrz    G    C        0      0        2 
  18 chr18_71570837     ZBoe    G    C        0      0        2 
  18 chr18_71570837     ZGre    G    C        0      0        2 
  18 chr18_71570837     ZHar    G    C        0      0        2 
  18 chr18_71570837   Sample    G    C        0      0        2 
  18 chr18_71576127     AAsi    C    T        0      0        2 
  18 chr18_71576127     AKia    C    T        1      2        2 
  18 chr18_71576127     AOna    C    T        0      0        2 
  18 chr18_71576127     ASom    C    T        0      0        2 
  18 chr18_71576127     HCab    C    T        0      0        2 
  18 chr18_71576127     HPrz    C    T        0      0        2 
  18 chr18_71576127     ZBoe    C    T        0      0        2 
  18 chr18_71576127     ZGre    C    T        0      0        2 
  18 chr18_71576127     ZHar    C    T        0      0        2 
  18 chr18_71576127   Sample    C    T        0      0        2 
  18 chr18_71585456     AAsi    A    T        0      0        2 
  18 chr18_71585456     AKia    A    T        0      0        2 
  18 chr18_71585456     AOna    A    T        0      0        2 
  18 chr18_71585456     ASom    A    T        0      0        2 
  18 chr18_71585456     HCab    A    T        0      0        2 
  18 chr18_71585456     HPrz    A    T      0.5      1        2 
  18 chr18_71585456     ZBoe    A    T        0      0        2 
  18 chr18_71585456     ZGre    A    T        0      0        2 
  18 chr18_71585456     ZHar    A    T        0      0        2 
  18 chr18_71585456   Sample    A    T        0      0        2 
  18 chr18_71595631     AAsi    C    T        0      0        2 
  18 chr18_71595631     AKia    C    T        0      0        2 
  18 chr18_71595631     AOna    C    T        0      0        2 
  18 chr18_71595631     ASom    C    T        0      0        2 
  18 chr18_71595631     HCab    C    T        1      2        2 
  18 chr18_71595631     HPrz    C    T        1      2        2 
  18 chr18_71595631     ZBoe    C    T        0      0        2 
  18 chr18_71595631     ZGre    C    T        0      0        2 
  18 chr18_71595631     ZHar    C    T        0      0        2 
  18 chr18_71595631   Sample    C    T        0      0        2 
  18 chr18_71599415     AAsi    A    G        0      0        2 
  18 chr18_71599415     AKia    A    G        0      0        2 
  18 chr18_71599415     AOna    A    G        0      0        2 
  18 chr18_71599415     ASom    A    G        0      0        2 
  18 chr18_71599415     HCab    A    G        0      0        2 
  18 chr18_71599415     HPrz    A    G        0      0        2 
  18 chr18_71599415     ZBoe    A    G        0      0        2 
  18 chr18_71599415     ZGre    A    G        0      0        2 
  18 chr18_71599415     ZHar    A    G      0.5      1        2 
  18 chr18_71599415   Sample    A    G        0      0        2 
  18 chr18_71604432     AAsi    A    G        0      0        2 
  18 chr18_71604432     AKia    A    G        0      0        2 
  18 chr18_71604432     AOna    A    G        0      0        2 
  18 chr18_71604432     ASom    A    G        0      0        2 
  18 chr18_71604432     HCab    A    G        0      0        2 
  18 chr18_71604432     HPrz    A    G        0      0        2 
  18 chr18_71604432     ZBoe    A    G        0      0        2 
  18 chr18_71604432     ZGre    A    G        1      2        2 
  18 chr18_71604432     ZHar    A    G        0      0        2 
  18 chr18_71604432   Sample    A    G        0      0        2 
  18 chr18_71608133     AAsi    C    A        0      0        2 
  18 chr18_71608133     AKia    C    A        0      0        2 
  18 chr18_71608133     AOna    C    A        0      0        2 
  18 chr18_71608133     ASom    C    A      0.5      1        2 
  18 chr18_71608133     HCab    C    A        0      0        2 
  18 chr18_71608133     HPrz    C    A        0      0        2 
  18 chr18_71608133     ZBoe    C    A        0      0        2 
  18 chr18_71608133     ZGre    C    A        0      0        2 
  18 chr18_71608133     ZHar    C    A        0      0        2 
  18 chr18_71608133   Sample    C    A        0      0        2 
  18 chr18_71618398     AAsi    A    G        0      0        2 
  18 chr18_71618398     AKia    A    G      0.5      1        2 
  18 chr18_71618398     AOna    A    G        0      0        2 
  18 chr18_71618398     ASom    A    G        0      0        2 
  18 chr18_71618398     HCab    A    G        0      0        2 
  18 chr18_71618398     HPrz    A    G        0      0        2 
  18 chr18_71618398     ZBoe    A    G        0      0        2 
  18 chr18_71618398     ZGre    A    G        0      0        2 
  18 chr18_71618398     ZHar    A    G        0      0        2 
  18 chr18_71618398   Sample    A    G        0      0        2 
  18 chr18_71623925     AAsi    C    A        0      0        2 
  18 chr18_71623925     AKia    C    A        0      0        2 
  18 chr18_71623925     AOna    C    A        0      0        2 
  18 chr18_71623925     ASom    C    A      0.5      1        2 
  18 chr18_71623925     HCab    C    A        0      0        2 
  18 chr18_71623925     HPrz    C    A        0      0        2 
  18 chr18_71623925     ZBoe    C    A        0      0        2 
  18 chr18_71623925     ZGre    C    A        0      0        2 
  18 chr18_71623925     ZHar    C    A        0      0        2 
  18 chr18_71623925   Sample    C    A        0      0        2 
  18 chr18_71624660     AAsi    G    C        1      2        2 
  18 chr18_71624660     AKia    G    C        1      2        2 
  18 chr18_71624660     AOna    G    C        1      2        2 
  18 chr18_71624660     ASom    G    C        1      2        2 
  18 chr18_71624660     HCab    G    C        0      0        2 
  18 chr18_71624660     HPrz    G    C        0      0        2 
  18 chr18_71624660     ZBoe    G    C        0      0        2 
  18 chr18_71624660     ZGre    G    C        0      0        2 
  18 chr18_71624660     ZHar    G    C        0      0        2 
  18 chr18_71624660   Sample    G    C        1      2        2 
  18 chr18_71626934     AAsi    T    G        0      0        2 
  18 chr18_71626934     AKia    T    G        0      0        2 
  18 chr18_71626934     AOna    T    G        0      0        2 
  18 chr18_71626934     ASom    T    G        0      0        2 
  18 chr18_71626934     HCab    T    G        1      2        2 
  18 chr18_71626934     HPrz    T    G        1      2        2 
  18 chr18_71626934     ZBoe    T    G        0      0        2 
  18 chr18_71626934     ZGre    T    G        0      0        2 
  18 chr18_71626934     ZHar    T    G        0      0        2 
  18 chr18_71626934   Sample    T    G        0      0        2 
  18 chr18_71633147     AAsi    C    T        0      0        2 
  18 chr18_71633147     AKia    C    T        0      0        2 
  18 chr18_71633147     AOna    C    T        0      0        2 
  18 chr18_71633147     ASom    C    T        0      0        2 
  18 chr18_71633147     HCab    C    T        1      2        2 
  18 chr18_71633147     HPrz    C    T        1      2        2 
  18 chr18_71633147     ZBoe    C    T        0      0        2 
  18 chr18_71633147     ZGre    C    T        0      0        2 
  18 chr18_71633147     ZHar    C    T        0      0        2 
  18 chr18_71633147   Sample    C    T        0      0        2 
  18 chr18_71640950     AAsi    C    T        0      0        2 
  18 chr18_71640950     AKia    C    T        0      0        2 
  18 chr18_71640950     AOna    C    T        0      0        2 
  18 chr18_71640950     ASom    C    T        0      0        2 
  18 chr18_71640950     HCab    C    T        1      2        2 
  18 chr18_71640950     HPrz    C    T        1      2        2 
  18 chr18_71640950     ZBoe    C    T        0      0        2 
  18 chr18_71640950     ZGre    C    T        0      0        2 
  18 chr18_71640950     ZHar    C    T        0      0        2 
  18 chr18_71640950   Sample    C    T        0      0        2 
  18 chr18_71644017     AAsi    A    G        0      0        2 
  18 chr18_71644017     AKia    A    G        0      0        2 
  18 chr18_71644017     AOna    A    G        0      0        2 
  18 chr18_71644017     ASom    A    G        0      0        2 
  18 chr18_71644017     HCab    A    G        1      2        2 
  18 chr18_71644017     HPrz    A    G        1      2        2 
  18 chr18_71644017     ZBoe    A    G        1      2        2 
  18 chr18_71644017     ZGre    A    G        0      0        2 
  18 chr18_71644017     ZHar    A    G        0      0        2 
  18 chr18_71644017   Sample    A    G        0      0        2 
  18 chr18_71648123     AAsi    T    C        0      0        2 
  18 chr18_71648123     AKia    T    C        0      0        2 
  18 chr18_71648123     AOna    T    C        0      0        2 
  18 chr18_71648123     ASom    T    C        0      0        2 
  18 chr18_71648123     HCab    T    C        0      0        2 
  18 chr18_71648123     HPrz    T    C        0      0        2 
  18 chr18_71648123     ZBoe    T    C      0.5      1        2 
  18 chr18_71648123     ZGre    T    C        0      0        2 
  18 chr18_71648123     ZHar    T    C        0      0        2 
  18 chr18_71648123   Sample    T    C        0      0        2 
  18 chr18_71651080     AAsi    G    A        0      0        2 
  18 chr18_71651080     AKia    G    A        0      0        2 
  18 chr18_71651080     AOna    G    A        0      0        2 
  18 chr18_71651080     ASom    G    A        0      0        2 
  18 chr18_71651080     HCab    G    A        0      0        2 
  18 chr18_71651080     HPrz    G    A        0      0        2 
  18 chr18_71651080     ZBoe    G    A        0      0        2 
  18 chr18_71651080     ZGre    G    A        0      0        2 
  18 chr18_71651080     ZHar    G    A      0.5      1        2 
  18 chr18_71651080   Sample    G    A        0      0        2 
  18 chr18_71651365     AAsi    C    T        1      2        2 
  18 chr18_71651365     AKia    C    T        1      2        2 
  18 chr18_71651365     AOna    C    T        1      2        2 
  18 chr18_71651365     ASom    C    T        1      2        2 
  18 chr18_71651365     HCab    C    T        0      0        2 
  18 chr18_71651365     HPrz    C    T        0      0        2 
  18 chr18_71651365     ZBoe    C    T        0      0        2 
  18 chr18_71651365     ZGre    C    T        0      0        2 
  18 chr18_71651365     ZHar    C    T        0      0        2 
  18 chr18_71651365   Sample    C    T        1      2        2 
  18 chr18_71669220     AAsi    G    A        0      0        2 
  18 chr18_71669220     AKia    G    A        0      0        2 
  18 chr18_71669220     AOna    G    A        0      0        2 
  18 chr18_71669220     ASom    G    A        0      0        2 
  18 chr18_71669220     HCab    G    A      0.5      1        2 
  18 chr18_71669220     HPrz    G    A        0      0        2 
  18 chr18_71669220     ZBoe    G    A        0      0        2 
  18 chr18_71669220     ZGre    G    A        0      0        2 
  18 chr18_71669220     ZHar    G    A        0      0        2 
  18 chr18_71669220   Sample    G    A        0      0        2 
  18 chr18_71669627     AAsi    G    A        0      0        2 
  18 chr18_71669627     AKia    G    A        0      0        2 
  18 chr18_71669627     AOna    G    A        0      0        2 
  18 chr18_71669627     ASom    G    A        0      0        2 
  18 chr18_71669627     HCab    G    A        1      2        2 
  18 chr18_71669627     HPrz    G    A        1      2        2 
  18 chr18_71669627     ZBoe    G    A        0      0        2 
  18 chr18_71669627     ZGre    G    A        0      0        2 
  18 chr18_71669627     ZHar    G    A        0      0        2 
  18 chr18_71669627   Sample    G    A        0      0        2 
  18 chr18_71673805     AAsi    A    G        0      0        2 
  18 chr18_71673805     AKia    A    G        0      0        2 
  18 chr18_71673805     AOna    A    G        0      0        2 
  18 chr18_71673805     ASom    A    G        0      0        2 
  18 chr18_71673805     HCab    A    G        0      0        2 
  18 chr18_71673805     HPrz    A    G        0      0        2 
  18 chr18_71673805     ZBoe    A    G        0      0        2 
  18 chr18_71673805     ZGre    A    G        0      0        2 
  18 chr18_71673805     ZHar    A    G        1      2        2 
  18 chr18_71673805   Sample    A    G        0      0        2 
  18 chr18_71674584     AAsi    C    T        0      0        2 
  18 chr18_71674584     AKia    C    T        0      0        2 
  18 chr18_71674584     AOna    C    T        0      0        2 
  18 chr18_71674584     ASom    C    T        0      0        2 
  18 chr18_71674584     HCab    C    T        0      0        2 
  18 chr18_71674584     HPrz    C    T        0      0        2 
  18 chr18_71674584     ZBoe    C    T        0      0        2 
  18 chr18_71674584     ZGre    C    T        0      0        2 
  18 chr18_71674584     ZHar    C    T        1      2        2 
  18 chr18_71674584   Sample    C    T        0      0        2 
  18 chr18_71675997     AAsi    G    A        0      0        2 
  18 chr18_71675997     AKia    G    A        0      0        2 
  18 chr18_71675997     AOna    G    A        0      0        2 
  18 chr18_71675997     ASom    G    A        0      0        2 
  18 chr18_71675997     HCab    G    A        0      0        2 
  18 chr18_71675997     HPrz    G    A        0      0        2 
  18 chr18_71675997     ZBoe    G    A        1      2        2 
  18 chr18_71675997     ZGre    G    A        1      2        2 
  18 chr18_71675997     ZHar    G    A        1      2        2 
  18 chr18_71675997   Sample    G    A        0      0        2 
  18 chr18_71676212     AAsi    C    A        0      0        2 
  18 chr18_71676212     AKia    C    A        1      2        2 
  18 chr18_71676212     AOna    C    A        0      0        2 
  18 chr18_71676212     ASom    C    A        0      0        2 
  18 chr18_71676212     HCab    C    A        0      0        2 
  18 chr18_71676212     HPrz    C    A        0      0        2 
  18 chr18_71676212     ZBoe    C    A        0      0        2 
  18 chr18_71676212     ZGre    C    A        0      0        2 
  18 chr18_71676212     ZHar    C    A        0      0        2 
  18 chr18_71676212   Sample    C    A        0      0        2 
  18 chr18_71677626     AAsi    T    A        0      0        2 
  18 chr18_71677626     AKia    T    A        0      0        2 
  18 chr18_71677626     AOna    T    A        0      0        2 
  18 chr18_71677626     ASom    T    A        0      0        2 
  18 chr18_71677626     HCab    T    A        0      0        2 
  18 chr18_71677626     HPrz    T    A        0      0        2 
  18 chr18_71677626     ZBoe    T    A      0.5      1        2 
  18 chr18_71677626     ZGre    T    A        0      0        2 
  18 chr18_71677626     ZHar    T    A        0      0        2 
  18 chr18_71677626   Sample    T    A        0      0        2 
  18 chr18_71678586     AAsi    A    G        0      0        2 
  18 chr18_71678586     AKia    A    G        0      0        2 
  18 chr18_71678586     AOna    A    G        0      0        2 
  18 chr18_71678586     ASom    A    G        0      0        2 
  18 chr18_71678586     HCab    A    G        1      2        2 
  18 chr18_71678586     HPrz    A    G        1      2        2 
  18 chr18_71678586     ZBoe    A    G        0      0        2 
  18 chr18_71678586     ZGre    A    G        0      0        2 
  18 chr18_71678586     ZHar    A    G        0      0        2 
  18 chr18_71678586   Sample    A    G        0      0        2 
  18 chr18_71681343     AAsi    G    A        0      0        2 
  18 chr18_71681343     AKia    G    A        0      0        2 
  18 chr18_71681343     AOna    G    A        0      0        2 
  18 chr18_71681343     ASom    G    A        0      0        2 
  18 chr18_71681343     HCab    G    A        1      2        2 
  18 chr18_71681343     HPrz    G    A        1      2        2 
  18 chr18_71681343     ZBoe    G    A        0      0        2 
  18 chr18_71681343     ZGre    G    A        0      0        2 
  18 chr18_71681343     ZHar    G    A        0      0        2 
  18 chr18_71681343   Sample    G    A        0      0        2 
  18 chr18_71683182     AAsi    A    G        0      0        2 
  18 chr18_71683182     AKia    A    G        0      0        2 
  18 chr18_71683182     AOna    A    G        0      0        2 
  18 chr18_71683182     ASom    A    G        0      0        2 
  18 chr18_71683182     HCab    A    G        0      0        2 
  18 chr18_71683182     HPrz    A    G        0      0        2 
  18 chr18_71683182     ZBoe    A    G        0      0        2 
  18 chr18_71683182     ZGre    A    G        1      2        2 
  18 chr18_71683182     ZHar    A    G        0      0        2 
  18 chr18_71683182   Sample    A    G        0      0        2 
  18 chr18_71685919     AAsi    C    T        0      0        2 
  18 chr18_71685919     AKia    C    T        0      0        2 
  18 chr18_71685919     AOna    C    T        0      0        2 
  18 chr18_71685919     ASom    C    T      0.5      1        2 
  18 chr18_71685919     HCab    C    T        0      0        2 
  18 chr18_71685919     HPrz    C    T        0      0        2 
  18 chr18_71685919     ZBoe    C    T        0      0        2 
  18 chr18_71685919     ZGre    C    T        0      0        2 
  18 chr18_71685919     ZHar    C    T        0      0        2 
  18 chr18_71685919   Sample    C    T        1      2        2 
  18 chr18_71688232     AAsi    T    C        0      0        2 
  18 chr18_71688232     AKia    T    C        0      0        2 
  18 chr18_71688232     AOna    T    C        0      0        2 
  18 chr18_71688232     ASom    T    C      0.5      1        2 
  18 chr18_71688232     HCab    T    C        0      0        2 
  18 chr18_71688232     HPrz    T    C        0      0        2 
  18 chr18_71688232     ZBoe    T    C        0      0        2 
  18 chr18_71688232     ZGre    T    C        0      0        2 
  18 chr18_71688232     ZHar    T    C        0      0        2 
  18 chr18_71688232   Sample    T    C        0      0        2 
  18 chr18_71694552     AAsi    T    C        0      0        2 
  18 chr18_71694552     AKia    T    C        0      0        2 
  18 chr18_71694552     AOna    T    C        0      0        2 
  18 chr18_71694552     ASom    T    C        0      0        2 
  18 chr18_71694552     HCab    T    C        1      2        2 
  18 chr18_71694552     HPrz    T    C        1      2        2 
  18 chr18_71694552     ZBoe    T    C        0      0        2 
  18 chr18_71694552     ZGre    T    C        0      0        2 
  18 chr18_71694552     ZHar    T    C        0      0        2 
  18 chr18_71694552   Sample    T    C        0      0        2 
  18 chr18_71696667     AAsi    T    C        0      0        2 
  18 chr18_71696667     AKia    T    C      0.5      1        2 
  18 chr18_71696667     AOna    T    C      0.5      1        2 
  18 chr18_71696667     ASom    T    C        0      0        2 
  18 chr18_71696667     HCab    T    C        1      2        2 
  18 chr18_71696667     HPrz    T    C        1      2        2 
  18 chr18_71696667     ZBoe    T    C        0      0        2 
  18 chr18_71696667     ZGre    T    C        0      0        2 
  18 chr18_71696667     ZHar    T    C        0      0        2 
  18 chr18_71696667   Sample    T    C        0      0        2 
  18 chr18_71704952     AAsi    G    C        0      0        2 
  18 chr18_71704952     AKia    G    C        0      0        2 
  18 chr18_71704952     AOna    G    C        0      0        2 
  18 chr18_71704952     ASom    G    C        0      0        2 
  18 chr18_71704952     HCab    G    C        1      2        2 
  18 chr18_71704952     HPrz    G    C        1      2        2 
  18 chr18_71704952     ZBoe    G    C        0      0        2 
  18 chr18_71704952     ZGre    G    C        0      0        2 
  18 chr18_71704952     ZHar    G    C        0      0        2 
  18 chr18_71704952   Sample    G    C        0      0        2 
  18 chr18_71712337     AAsi    C    T        0      0        2 
  18 chr18_71712337     AKia    C    T        0      0        2 
  18 chr18_71712337     AOna    C    T        1      2        2 
  18 chr18_71712337     ASom    C    T        0      0        2 
  18 chr18_71712337     HCab    C    T        0      0        2 
  18 chr18_71712337     HPrz    C    T        0      0        2 
  18 chr18_71712337     ZBoe    C    T        0      0        2 
  18 chr18_71712337     ZGre    C    T        0      0        2 
  18 chr18_71712337     ZHar    C    T        0      0        2 
  18 chr18_71712337   Sample    C    T        0      0        2 
  18 chr18_71714262     AAsi    A    C        0      0        2 
  18 chr18_71714262     AKia    A    C        0      0        2 
  18 chr18_71714262     AOna    A    C        0      0        2 
  18 chr18_71714262     ASom    A    C      0.5      1        2 
  18 chr18_71714262     HCab    A    C        0      0        2 
  18 chr18_71714262     HPrz    A    C        0      0        2 
  18 chr18_71714262     ZBoe    A    C        0      0        2 
  18 chr18_71714262     ZGre    A    C        0      0        2 
  18 chr18_71714262     ZHar    A    C        0      0        2 
  18 chr18_71714262   Sample    A    C        0      0        2 
  18 chr18_71722359     AAsi    C    T        0      0        2 
  18 chr18_71722359     AKia    C    T        0      0        2 
  18 chr18_71722359     AOna    C    T        0      0        2 
  18 chr18_71722359     ASom    C    T        0      0        2 
  18 chr18_71722359     HCab    C    T        0      0        2 
  18 chr18_71722359     HPrz    C    T        0      0        2 
  18 chr18_71722359     ZBoe    C    T        0      0        2 
  18 chr18_71722359     ZGre    C    T        0      0        2 
  18 chr18_71722359     ZHar    C    T        1      2        2 
  18 chr18_71722359   Sample    C    T        0      0        2 
  18 chr18_71730639     AAsi    C    T        0      0        2 
  18 chr18_71730639     AKia    C    T      0.5      1        2 
  18 chr18_71730639     AOna    C    T        1      2        2 
  18 chr18_71730639     ASom    C    T        0      0        2 
  18 chr18_71730639     HCab    C    T        0      0        2 
  18 chr18_71730639     HPrz    C    T        0      0        2 
  18 chr18_71730639     ZBoe    C    T        0      0        2 
  18 chr18_71730639     ZGre    C    T        0      0        2 
  18 chr18_71730639     ZHar    C    T        0      0        2 
  18 chr18_71730639   Sample    C    T        0      0        2 
  18 chr18_71734663     AAsi    A    G        0      0        2 
  18 chr18_71734663     AKia    A    G        0      0        2 
  18 chr18_71734663     AOna    A    G        0      0        2 
  18 chr18_71734663     ASom    A    G        0      0        2 
  18 chr18_71734663     HCab    A    G        0      0        2 
  18 chr18_71734663     HPrz    A    G        0      0        2 
  18 chr18_71734663     ZBoe    A    G        0      0        2 
  18 chr18_71734663     ZGre    A    G      0.5      1        2 
  18 chr18_71734663     ZHar    A    G        0      0        2 
  18 chr18_71734663   Sample    A    G        0      0        2 
  18 chr18_71735650     AAsi    T    C        1      2        2 
  18 chr18_71735650     AKia    T    C        0      0        2 
  18 chr18_71735650     AOna    T    C        0      0        2 
  18 chr18_71735650     ASom    T    C        1      2        2 
  18 chr18_71735650     HCab    T    C        0      0        2 
  18 chr18_71735650     HPrz    T    C        0      0        2 
  18 chr18_71735650     ZBoe    T    C        0      0        2 
  18 chr18_71735650     ZGre    T    C        0      0        2 
  18 chr18_71735650     ZHar    T    C        0      0        2 
  18 chr18_71735650   Sample    T    C        1      2        2 
  18 chr18_71740714     AAsi    T    C        0      0        2 
  18 chr18_71740714     AKia    T    C        0      0        2 
  18 chr18_71740714     AOna    T    C        0      0        2 
  18 chr18_71740714     ASom    T    C        0      0        2 
  18 chr18_71740714     HCab    T    C        0      0        2 
  18 chr18_71740714     HPrz    T    C        0      0        2 
  18 chr18_71740714     ZBoe    T    C        0      0        2 
  18 chr18_71740714     ZGre    T    C        1      2        2 
  18 chr18_71740714     ZHar    T    C        0      0        2 
  18 chr18_71740714   Sample    T    C        0      0        2 
  18 chr18_71742495     AAsi    T    C        0      0        2 
  18 chr18_71742495     AKia    T    C        0      0        2 
  18 chr18_71742495     AOna    T    C        0      0        2 
  18 chr18_71742495     ASom    T    C        0      0        2 
  18 chr18_71742495     HCab    T    C        1      2        2 
  18 chr18_71742495     HPrz    T    C        1      2        2 
  18 chr18_71742495     ZBoe    T    C        0      0        2 
  18 chr18_71742495     ZGre    T    C        0      0        2 
  18 chr18_71742495     ZHar    T    C        0      0        2 
  18 chr18_71742495   Sample    T    C        0      0        2 
  18 chr18_71744049     AAsi    C    T        0      0        2 
  18 chr18_71744049     AKia    C    T        0      0        2 
  18 chr18_71744049     AOna    C    T        0      0        2 
  18 chr18_71744049     ASom    C    T        0      0        2 
  18 chr18_71744049     HCab    C    T        1      2        2 
  18 chr18_71744049     HPrz    C    T        1      2        2 
  18 chr18_71744049     ZBoe    C    T        0      0        2 
  18 chr18_71744049     ZGre    C    T        0      0        2 
  18 chr18_71744049     ZHar    C    T        0      0        2 
  18 chr18_71744049   Sample    C    T        0      0        2 
  18 chr18_71745243     AAsi    G    A        0      0        2 
  18 chr18_71745243     AKia    G    A        0      0        2 
  18 chr18_71745243     AOna    G    A      0.5      1        2 
  18 chr18_71745243     ASom    G    A        0      0        2 
  18 chr18_71745243     HCab    G    A        0      0        2 
  18 chr18_71745243     HPrz    G    A        0      0        2 
  18 chr18_71745243     ZBoe    G    A        0      0        2 
  18 chr18_71745243     ZGre    G    A        0      0        2 
  18 chr18_71745243     ZHar    G    A        0      0        2 
  18 chr18_71745243   Sample    G    A        0      0        2 
  18 chr18_71758597     AAsi    T    C        0      0        2 
  18 chr18_71758597     AKia    T    C        0      0        2 
  18 chr18_71758597     AOna    T    C        0      0        2 
  18 chr18_71758597     ASom    T    C        0      0        2 
  18 chr18_71758597     HCab    T    C        0      0        2 
  18 chr18_71758597     HPrz    T    C        0      0        2 
  18 chr18_71758597     ZBoe    T    C        0      0        2 
  18 chr18_71758597     ZGre    T    C        0      0        2 
  18 chr18_71758597     ZHar    T    C      0.5      1        2 
  18 chr18_71758597   Sample    T    C        0      0        2 
  18 chr18_71764572     AAsi    A    G        0      0        2 
  18 chr18_71764572     AKia    A    G        0      0        2 
  18 chr18_71764572     AOna    A    G        0      0        2 
  18 chr18_71764572     ASom    A    G        0      0        2 
  18 chr18_71764572     HCab    A    G        0      0        2 
  18 chr18_71764572     HPrz    A    G        0      0        2 
  18 chr18_71764572     ZBoe    A    G        0      0        2 
  18 chr18_71764572     ZGre    A    G        0      0        2 
  18 chr18_71764572     ZHar    A    G      0.5      1        2 
  18 chr18_71764572   Sample    A    G        0      0        2 
  18 chr18_71770044     AAsi    C    T        0      0        2 
  18 chr18_71770044     AKia    C    T        0      0        2 
  18 chr18_71770044     AOna    C    T      0.5      1        2 
  18 chr18_71770044     ASom    C    T        0      0        2 
  18 chr18_71770044     HCab    C    T        0      0        2 
  18 chr18_71770044     HPrz    C    T        0      0        2 
  18 chr18_71770044     ZBoe    C    T        0      0        2 
  18 chr18_71770044     ZGre    C    T        0      0        2 
  18 chr18_71770044     ZHar    C    T        0      0        2 
  18 chr18_71770044   Sample    C    T        0      0        2 
  18 chr18_71770843     AAsi    A    G      0.5      1        2 
  18 chr18_71770843     AKia    A    G        0      0        2 
  18 chr18_71770843     AOna    A    G        0      0        2 
  18 chr18_71770843     ASom    A    G        0      0        2 
  18 chr18_71770843     HCab    A    G      0.5      1        2 
  18 chr18_71770843     HPrz    A    G        1      2        2 
  18 chr18_71770843     ZBoe    A    G        0      0        2 
  18 chr18_71770843     ZGre    A    G        0      0        2 
  18 chr18_71770843     ZHar    A    G        0      0        2 
  18 chr18_71770843   Sample    A    G        0      0        2 
  18 chr18_71779505     AAsi    C    T        0      0        2 
  18 chr18_71779505     AKia    C    T      0.5      1        2 
  18 chr18_71779505     AOna    C    T        0      0        2 
  18 chr18_71779505     ASom    C    T        0      0        2 
  18 chr18_71779505     HCab    C    T        0      0        2 
  18 chr18_71779505     HPrz    C    T        0      0        2 
  18 chr18_71779505     ZBoe    C    T        0      0        2 
  18 chr18_71779505     ZGre    C    T        0      0        2 
  18 chr18_71779505     ZHar    C    T        0      0        2 
  18 chr18_71779505   Sample    C    T        0      0        2 
  18 chr18_71780118     AAsi    C    T        0      0        2 
  18 chr18_71780118     AKia    C    T        0      0        2 
  18 chr18_71780118     AOna    C    T        0      0        2 
  18 chr18_71780118     ASom    C    T        0      0        2 
  18 chr18_71780118     HCab    C    T        0      0        2 
  18 chr18_71780118     HPrz    C    T        0      0        2 
  18 chr18_71780118     ZBoe    C    T      0.5      1        2 
  18 chr18_71780118     ZGre    C    T        1      2        2 
  18 chr18_71780118     ZHar    C    T        0      0        2 
  18 chr18_71780118   Sample    C    T        0      0        2 
  18 chr18_71781565     AAsi    C    T        0      0        2 
  18 chr18_71781565     AKia    C    T        0      0        2 
  18 chr18_71781565     AOna    C    T        0      0        2 
  18 chr18_71781565     ASom    C    T        0      0        2 
  18 chr18_71781565     HCab    C    T        0      0        2 
  18 chr18_71781565     HPrz    C    T        0      0        2 
  18 chr18_71781565     ZBoe    C    T        0      0        2 
  18 chr18_71781565     ZGre    C    T        0      0        2 
  18 chr18_71781565     ZHar    C    T      0.5      1        2 
  18 chr18_71781565   Sample    C    T        0      0        2 
  18 chr18_71790111     AAsi    C    T        0      0        2 
  18 chr18_71790111     AKia    C    T        0      0        2 
  18 chr18_71790111     AOna    C    T        0      0        2 
  18 chr18_71790111     ASom    C    T        0      0        2 
  18 chr18_71790111     HCab    C    T        0      0        2 
  18 chr18_71790111     HPrz    C    T        0      0        2 
  18 chr18_71790111     ZBoe    C    T        1      2        2 
  18 chr18_71790111     ZGre    C    T        1      2        2 
  18 chr18_71790111     ZHar    C    T        0      0        2 
  18 chr18_71790111   Sample    C    T        0      0        2 
  18 chr18_71790900     AAsi    C    G        0      0        2 
  18 chr18_71790900     AKia    C    G        0      0        2 
  18 chr18_71790900     AOna    C    G        0      0        2 
  18 chr18_71790900     ASom    C    G        0      0        2 
  18 chr18_71790900     HCab    C    G        1      2        2 
  18 chr18_71790900     HPrz    C    G        1      2        2 
  18 chr18_71790900     ZBoe    C    G        0      0        2 
  18 chr18_71790900     ZGre    C    G        0      0        2 
  18 chr18_71790900     ZHar    C    G        0      0        2 
  18 chr18_71790900   Sample    C    G        0      0        2 
  18 chr18_71791963     AAsi    C    T        0      0        2 
  18 chr18_71791963     AKia    C    T        0      0        2 
  18 chr18_71791963     AOna    C    T        0      0        2 
  18 chr18_71791963     ASom    C    T        0      0        2 
  18 chr18_71791963     HCab    C    T        1      2        2 
  18 chr18_71791963     HPrz    C    T        1      2        2 
  18 chr18_71791963     ZBoe    C    T        0      0        2 
  18 chr18_71791963     ZGre    C    T        0      0        2 
  18 chr18_71791963     ZHar    C    T        0      0        2 
  18 chr18_71791963   Sample    C    T        0      0        2 
  18 chr18_71793617     AAsi    G    T        0      0        2 
  18 chr18_71793617     AKia    G    T        0      0        2 
  18 chr18_71793617     AOna    G    T        0      0        2 
  18 chr18_71793617     ASom    G    T        0      0        2 
  18 chr18_71793617     HCab    G    T        1      2        2 
  18 chr18_71793617     HPrz    G    T        1      2        2 
  18 chr18_71793617     ZBoe    G    T        0      0        2 
  18 chr18_71793617     ZGre    G    T        0      0        2 
  18 chr18_71793617     ZHar    G    T        0      0        2 
  18 chr18_71793617   Sample    G    T        0      0        2 
  18 chr18_71794697     AAsi    T    C        0      0        2 
  18 chr18_71794697     AKia    T    C        0      0        2 
  18 chr18_71794697     AOna    T    C        0      0        2 
  18 chr18_71794697     ASom    T    C        0      0        2 
  18 chr18_71794697     HCab    T    C        0      0        2 
  18 chr18_71794697     HPrz    T    C      0.5      1        2 
  18 chr18_71794697     ZBoe    T    C        0      0        2 
  18 chr18_71794697     ZGre    T    C        0      0        2 
  18 chr18_71794697     ZHar    T    C        0      0        2 
  18 chr18_71794697   Sample    T    C        0      0        2 
  18 chr18_71798130     AAsi    A    C        0      0        2 
  18 chr18_71798130     AKia    A    C        0      0        2 
  18 chr18_71798130     AOna    A    C        0      0        2 
  18 chr18_71798130     ASom    A    C        0      0        2 
  18 chr18_71798130     HCab    A    C        0      0        2 
  18 chr18_71798130     HPrz    A    C        0      0        2 
  18 chr18_71798130     ZBoe    A    C      0.5      1        2 
  18 chr18_71798130     ZGre    A    C        0      0        2 
  18 chr18_71798130     ZHar    A    C        0      0        2 
  18 chr18_71798130   Sample    A    C        0      0        2 
  18 chr18_71803806     AAsi    A    G        0      0        2 
  18 chr18_71803806     AKia    A    G        0      0        2 
  18 chr18_71803806     AOna    A    G        0      0        2 
  18 chr18_71803806     ASom    A    G        0      0        2 
  18 chr18_71803806     HCab    A    G        0      0        2 
  18 chr18_71803806     HPrz    A    G        0      0        2 
  18 chr18_71803806     ZBoe    A    G        1      2        2 
  18 chr18_71803806     ZGre    A    G        0      0        2 
  18 chr18_71803806     ZHar    A    G        0      0        2 
  18 chr18_71803806   Sample    A    G        0      0        2 
  18 chr18_71813115     AAsi    T    C        0      0        2 
  18 chr18_71813115     AKia    T    C        0      0        2 
  18 chr18_71813115     AOna    T    C      0.5      1        2 
  18 chr18_71813115     ASom    T    C        0      0        2 
  18 chr18_71813115     HCab    T    C        0      0        2 
  18 chr18_71813115     HPrz    T    C        0      0        2 
  18 chr18_71813115     ZBoe    T    C        0      0        2 
  18 chr18_71813115     ZGre    T    C        0      0        2 
  18 chr18_71813115     ZHar    T    C        0      0        2 
  18 chr18_71813115   Sample    T    C        0      0        2 
  18 chr18_71816079     AAsi    C    T        0      0        2 
  18 chr18_71816079     AKia    C    T      0.5      1        2 
  18 chr18_71816079     AOna    C    T        0      0        2 
  18 chr18_71816079     ASom    C    T        0      0        2 
  18 chr18_71816079     HCab    C    T        0      0        2 
  18 chr18_71816079     HPrz    C    T        0      0        2 
  18 chr18_71816079     ZBoe    C    T        0      0        2 
  18 chr18_71816079     ZGre    C    T        0      0        2 
  18 chr18_71816079     ZHar    C    T        0      0        2 
  18 chr18_71816079   Sample    C    T        0      0        2 
  18 chr18_71817104     AAsi    C    A        0      0        2 
  18 chr18_71817104     AKia    C    A      0.5      1        2 
  18 chr18_71817104     AOna    C    A        0      0        2 
  18 chr18_71817104     ASom    C    A        0      0        2 
  18 chr18_71817104     HCab    C    A        0      0        2 
  18 chr18_71817104     HPrz    C    A        0      0        2 
  18 chr18_71817104     ZBoe    C    A        0      0        2 
  18 chr18_71817104     ZGre    C    A        0      0        2 
  18 chr18_71817104     ZHar    C    A        0      0        2 
  18 chr18_71817104   Sample    C    A        0      0        2 
  18 chr18_71821358     AAsi    T    C        0      0        2 
  18 chr18_71821358     AKia    T    C        0      0        2 
  18 chr18_71821358     AOna    T    C      0.5      1        2 
  18 chr18_71821358     ASom    T    C        0      0        2 
  18 chr18_71821358     HCab    T    C        0      0        2 
  18 chr18_71821358     HPrz    T    C        0      0        2 
  18 chr18_71821358     ZBoe    T    C        0      0        2 
  18 chr18_71821358     ZGre    T    C        0      0        2 
  18 chr18_71821358     ZHar    T    C        0      0        2 
  18 chr18_71821358   Sample    T    C        0      0        2 
  18 chr18_71827667     AAsi    G    A        0      0        2 
  18 chr18_71827667     AKia    G    A        0      0        2 
  18 chr18_71827667     AOna    G    A        0      0        2 
  18 chr18_71827667     ASom    G    A        0      0        2 
  18 chr18_71827667     HCab    G    A        0      0        2 
  18 chr18_71827667     HPrz    G    A        0      0        2 
  18 chr18_71827667     ZBoe    G    A      0.5      1        2 
  18 chr18_71827667     ZGre    G    A        0      0        2 
  18 chr18_71827667     ZHar    G    A        0      0        2 
  18 chr18_71827667   Sample    G    A        0      0        2 
  18 chr18_71838438     AAsi    A    G        0      0        2 
  18 chr18_71838438     AKia    A    G        0      0        2 
  18 chr18_71838438     AOna    A    G        0      0        2 
  18 chr18_71838438     ASom    A    G        0      0        2 
  18 chr18_71838438     HCab    A    G        0      0        2 
  18 chr18_71838438     HPrz    A    G        0      0        2 
  18 chr18_71838438     ZBoe    A    G        0      0        2 
  18 chr18_71838438     ZGre    A    G        1      2        2 
  18 chr18_71838438     ZHar    A    G        0      0        2 
  18 chr18_71838438   Sample    A    G        0      0        2 
  18 chr18_71852485     AAsi    C    T        0      0        2 
  18 chr18_71852485     AKia    C    T      0.5      1        2 
  18 chr18_71852485     AOna    C    T        0      0        2 
  18 chr18_71852485     ASom    C    T        0      0        2 
  18 chr18_71852485     HCab    C    T        1      2        2 
  18 chr18_71852485     HPrz    C    T        1      2        2 
  18 chr18_71852485     ZBoe    C    T        1      2        2 
  18 chr18_71852485     ZGre    C    T        0      0        2 
  18 chr18_71852485     ZHar    C    T        0      0        2 
  18 chr18_71852485   Sample    C    T        0      0        2 
  18 chr18_71853308     AAsi    A    C        0      0        2 
  18 chr18_71853308     AKia    A    C        0      0        2 
  18 chr18_71853308     AOna    A    C        0      0        2 
  18 chr18_71853308     ASom    A    C        0      0        2 
  18 chr18_71853308     HCab    A    C      0.5      1        2 
  18 chr18_71853308     HPrz    A    C        0      0        2 
  18 chr18_71853308     ZBoe    A    C        0      0        2 
  18 chr18_71853308     ZGre    A    C        0      0        2 
  18 chr18_71853308     ZHar    A    C        0      0        2 
  18 chr18_71853308   Sample    A    C        0      0        2 
  18 chr18_71856894     AAsi    G    A        0      0        2 
  18 chr18_71856894     AKia    G    A        1      2        2 
  18 chr18_71856894     AOna    G    A      0.5      1        2 
  18 chr18_71856894     ASom    G    A        0      0        2 
  18 chr18_71856894     HCab    G    A        0      0        2 
  18 chr18_71856894     HPrz    G    A        0      0        2 
  18 chr18_71856894     ZBoe    G    A        0      0        2 
  18 chr18_71856894     ZGre    G    A        0      0        2 
  18 chr18_71856894     ZHar    G    A        0      0        2 
  18 chr18_71856894   Sample    G    A        0      0        2 
  18 chr18_71859894     AAsi    A    G        0      0        2 
  18 chr18_71859894     AKia    A    G      0.5      1        2 
  18 chr18_71859894     AOna    A    G        0      0        2 
  18 chr18_71859894     ASom    A    G        0      0        2 
  18 chr18_71859894     HCab    A    G        0      0        2 
  18 chr18_71859894     HPrz    A    G        0      0        2 
  18 chr18_71859894     ZBoe    A    G        0      0        2 
  18 chr18_71859894     ZGre    A    G        0      0        2 
  18 chr18_71859894     ZHar    A    G        0      0        2 
  18 chr18_71859894   Sample    A    G        0      0        2 
  18 chr18_71860597     AAsi    G    T        0      0        2 
  18 chr18_71860597     AKia    G    T        0      0        2 
  18 chr18_71860597     AOna    G    T        0      0        2 
  18 chr18_71860597     ASom    G    T        0      0        2 
  18 chr18_71860597     HCab    G    T        0      0        2 
  18 chr18_71860597     HPrz    G    T        0      0        2 
  18 chr18_71860597     ZBoe    G    T        1      2        2 
  18 chr18_71860597     ZGre    G    T        0      0        2 
  18 chr18_71860597     ZHar    G    T        0      0        2 
  18 chr18_71860597   Sample    G    T        0      0        2 
  18 chr18_71867135     AAsi    A    C        0      0        2 
  18 chr18_71867135     AKia    A    C        0      0        2 
  18 chr18_71867135     AOna    A    C        0      0        2 
  18 chr18_71867135     ASom    A    C        0      0        2 
  18 chr18_71867135     HCab    A    C        0      0        2 
  18 chr18_71867135     HPrz    A    C      0.5      1        2 
  18 chr18_71867135     ZBoe    A    C        0      0        2 
  18 chr18_71867135     ZGre    A    C        0      0        2 
  18 chr18_71867135     ZHar    A    C        0      0        2 
  18 chr18_71867135   Sample    A    C        0      0        2 
  18 chr18_71867415     AAsi    A    C        0      0        2 
  18 chr18_71867415     AKia    A    C        0      0        2 
  18 chr18_71867415     AOna    A    C        0      0        2 
  18 chr18_71867415     ASom    A    C        0      0        2 
  18 chr18_71867415     HCab    A    C        0      0        2 
  18 chr18_71867415     HPrz    A    C      0.5      1        2 
  18 chr18_71867415     ZBoe    A    C        0      0        2 
  18 chr18_71867415     ZGre    A    C        0      0        2 
  18 chr18_71867415     ZHar    A    C        0      0        2 
  18 chr18_71867415   Sample    A    C        0      0        2 
  18 chr18_71872443     AAsi    C    G        0      0        2 
  18 chr18_71872443     AKia    C    G        0      0        2 
  18 chr18_71872443     AOna    C    G        0      0        2 
  18 chr18_71872443     ASom    C    G        0      0        2 
  18 chr18_71872443     HCab    C    G        0      0        2 
  18 chr18_71872443     HPrz    C    G      0.5      1        2 
  18 chr18_71872443     ZBoe    C    G        0      0        2 
  18 chr18_71872443     ZGre    C    G        0      0        2 
  18 chr18_71872443     ZHar    C    G        0      0        2 
  18 chr18_71872443   Sample    C    G        0      0        2 
  18 chr18_71873424     AAsi    A    T        0      0        2 
  18 chr18_71873424     AKia    A    T        0      0        2 
  18 chr18_71873424     AOna    A    T        0      0        2 
  18 chr18_71873424     ASom    A    T        0      0        2 
  18 chr18_71873424     HCab    A    T        0      0        2 
  18 chr18_71873424     HPrz    A    T        0      0        2 
  18 chr18_71873424     ZBoe    A    T      0.5      1        2 
  18 chr18_71873424     ZGre    A    T        0      0        2 
  18 chr18_71873424     ZHar    A    T        0      0        2 
  18 chr18_71873424   Sample    A    T        0      0        2 
  18 chr18_71873878     AAsi    A    G        0      0        2 
  18 chr18_71873878     AKia    A    G        0      0        2 
  18 chr18_71873878     AOna    A    G        0      0        2 
  18 chr18_71873878     ASom    A    G        0      0        2 
  18 chr18_71873878     HCab    A    G        0      0        2 
  18 chr18_71873878     HPrz    A    G      0.5      1        2 
  18 chr18_71873878     ZBoe    A    G        0      0        2 
  18 chr18_71873878     ZGre    A    G        0      0        2 
  18 chr18_71873878     ZHar    A    G        0      0        2 
  18 chr18_71873878   Sample    A    G        0      0        2 
  18 chr18_71877253     AAsi    T    C        0      0        2 
  18 chr18_71877253     AKia    T    C      0.5      1        2 
  18 chr18_71877253     AOna    T    C        0      0        2 
  18 chr18_71877253     ASom    T    C        0      0        2 
  18 chr18_71877253     HCab    T    C        0      0        2 
  18 chr18_71877253     HPrz    T    C        0      0        2 
  18 chr18_71877253     ZBoe    T    C        0      0        2 
  18 chr18_71877253     ZGre    T    C        0      0        2 
  18 chr18_71877253     ZHar    T    C        0      0        2 
  18 chr18_71877253   Sample    T    C        0      0        2 
  18 chr18_71878645     AAsi    T    C        0      0        2 
  18 chr18_71878645     AKia    T    C        0      0        2 
  18 chr18_71878645     AOna    T    C        0      0        2 
  18 chr18_71878645     ASom    T    C      0.5      1        2 
  18 chr18_71878645     HCab    T    C        0      0        2 
  18 chr18_71878645     HPrz    T    C        0      0        2 
  18 chr18_71878645     ZBoe    T    C        0      0        2 
  18 chr18_71878645     ZGre    T    C        0      0        2 
  18 chr18_71878645     ZHar    T    C        0      0        2 
  18 chr18_71878645   Sample    T    C        0      0        2 
  18 chr18_71885886     AAsi    T    C        0      0        2 
  18 chr18_71885886     AKia    T    C        0      0        2 
  18 chr18_71885886     AOna    T    C        0      0        2 
  18 chr18_71885886     ASom    T    C        0      0        2 
  18 chr18_71885886     HCab    T    C        0      0        2 
  18 chr18_71885886     HPrz    T    C        0      0        2 
  18 chr18_71885886     ZBoe    T    C      0.5      1        2 
  18 chr18_71885886     ZGre    T    C        0      0        2 
  18 chr18_71885886     ZHar    T    C        0      0        2 
  18 chr18_71885886   Sample    T    C        0      0        2 
  18 chr18_71886098     AAsi    T    C        0      0        2 
  18 chr18_71886098     AKia    T    C        0      0        2 
  18 chr18_71886098     AOna    T    C        0      0        2 
  18 chr18_71886098     ASom    T    C        0      0        2 
  18 chr18_71886098     HCab    T    C        0      0        2 
  18 chr18_71886098     HPrz    T    C      0.5      1        2 
  18 chr18_71886098     ZBoe    T    C        0      0        2 
  18 chr18_71886098     ZGre    T    C        0      0        2 
  18 chr18_71886098     ZHar    T    C        0      0        2 
  18 chr18_71886098   Sample    T    C        0      0        2 
  18 chr18_71888373     AAsi    C    T      0.5      1        2 
  18 chr18_71888373     AKia    C    T        0      0        2 
  18 chr18_71888373     AOna    C    T        0      0        2 
  18 chr18_71888373     ASom    C    T        0      0        2 
  18 chr18_71888373     HCab    C    T        0      0        2 
  18 chr18_71888373     HPrz    C    T        0      0        2 
  18 chr18_71888373     ZBoe    C    T        0      0        2 
  18 chr18_71888373     ZGre    C    T        0      0        2 
  18 chr18_71888373     ZHar    C    T        0      0        2 
  18 chr18_71888373   Sample    C    T        1      2        2 
  18 chr18_71888388     AAsi    T    C        0      0        2 
  18 chr18_71888388     AKia    T    C      0.5      1        2 
  18 chr18_71888388     AOna    T    C      0.5      1        2 
  18 chr18_71888388     ASom    T    C        0      0        2 
  18 chr18_71888388     HCab    T    C        0      0        2 
  18 chr18_71888388     HPrz    T    C        0      0        2 
  18 chr18_71888388     ZBoe    T    C        0      0        2 
  18 chr18_71888388     ZGre    T    C        0      0        2 
  18 chr18_71888388     ZHar    T    C        0      0        2 
  18 chr18_71888388   Sample    T    C        0      0        2 
  18 chr18_71890378     AAsi    C    T        0      0        2 
  18 chr18_71890378     AKia    C    T        0      0        2 
  18 chr18_71890378     AOna    C    T        0      0        2 
  18 chr18_71890378     ASom    C    T        0      0        2 
  18 chr18_71890378     HCab    C    T        1      2        2 
  18 chr18_71890378     HPrz    C    T      0.5      1        2 
  18 chr18_71890378     ZBoe    C    T        0      0        2 
  18 chr18_71890378     ZGre    C    T        0      0        2 
  18 chr18_71890378     ZHar    C    T        0      0        2 
  18 chr18_71890378   Sample    C    T        0      0        2 
  18 chr18_71891708     AAsi    G    A        0      0        2 
  18 chr18_71891708     AKia    G    A        0      0        2 
  18 chr18_71891708     AOna    G    A        0      0        2 
  18 chr18_71891708     ASom    G    A        0      0        2 
  18 chr18_71891708     HCab    G    A        1      2        2 
  18 chr18_71891708     HPrz    G    A        1      2        2 
  18 chr18_71891708     ZBoe    G    A        0      0        2 
  18 chr18_71891708     ZGre    G    A        0      0        2 
  18 chr18_71891708     ZHar    G    A        0      0        2 
  18 chr18_71891708   Sample    G    A        0      0        2 
  18 chr18_71892594     AAsi    G    A        0      0        2 
  18 chr18_71892594     AKia    G    A        0      0        2 
  18 chr18_71892594     AOna    G    A        0      0        2 
  18 chr18_71892594     ASom    G    A        0      0        2 
  18 chr18_71892594     HCab    G    A        0      0        2 
  18 chr18_71892594     HPrz    G    A        0      0        2 
  18 chr18_71892594     ZBoe    G    A      0.5      1        2 
  18 chr18_71892594     ZGre    G    A        0      0        2 
  18 chr18_71892594     ZHar    G    A        0      0        2 
  18 chr18_71892594   Sample    G    A        0      0        2 
  18 chr18_71896028     AAsi    G    A        0      0        2 
  18 chr18_71896028     AKia    G    A        0      0        2 
  18 chr18_71896028     AOna    G    A        0      0        2 
  18 chr18_71896028     ASom    G    A        0      0        2 
  18 chr18_71896028     HCab    G    A        0      0        2 
  18 chr18_71896028     HPrz    G    A      0.5      1        2 
  18 chr18_71896028     ZBoe    G    A        0      0        2 
  18 chr18_71896028     ZGre    G    A        0      0        2 
  18 chr18_71896028     ZHar    G    A        0      0        2 
  18 chr18_71896028   Sample    G    A        0      0        2 
  18 chr18_71897677     AAsi    C    T        0      0        2 
  18 chr18_71897677     AKia    C    T        0      0        2 
  18 chr18_71897677     AOna    C    T        0      0        2 
  18 chr18_71897677     ASom    C    T        0      0        2 
  18 chr18_71897677     HCab    C    T        0      0        2 
  18 chr18_71897677     HPrz    C    T        0      0        2 
  18 chr18_71897677     ZBoe    C    T        0      0        2 
  18 chr18_71897677     ZGre    C    T        0      0        2 
  18 chr18_71897677     ZHar    C    T      0.5      1        2 
  18 chr18_71897677   Sample    C    T        0      0        2 
  18 chr18_71907151     AAsi    T    C        0      0        2 
  18 chr18_71907151     AKia    T    C        0      0        2 
  18 chr18_71907151     AOna    T    C        0      0        2 
  18 chr18_71907151     ASom    T    C        0      0        2 
  18 chr18_71907151     HCab    T    C        1      2        2 
  18 chr18_71907151     HPrz    T    C        1      2        2 
  18 chr18_71907151     ZBoe    T    C        0      0        2 
  18 chr18_71907151     ZGre    T    C        0      0        2 
  18 chr18_71907151     ZHar    T    C        0      0        2 
  18 chr18_71907151   Sample    T    C        0      0        2 
  18 chr18_71909466     AAsi    C    G        0      0        2 
  18 chr18_71909466     AKia    C    G        0      0        2 
  18 chr18_71909466     AOna    C    G        0      0        2 
  18 chr18_71909466     ASom    C    G        0      0        2 
  18 chr18_71909466     HCab    C    G        0      0        2 
  18 chr18_71909466     HPrz    C    G        0      0        2 
  18 chr18_71909466     ZBoe    C    G      0.5      1        2 
  18 chr18_71909466     ZGre    C    G        0      0        2 
  18 chr18_71909466     ZHar    C    G        0      0        2 
  18 chr18_71909466   Sample    C    G        0      0        2 
  18 chr18_71918727     AAsi    G    T        0      0        2 
  18 chr18_71918727     AKia    G    T        0      0        2 
  18 chr18_71918727     AOna    G    T        0      0        2 
  18 chr18_71918727     ASom    G    T        0      0        2 
  18 chr18_71918727     HCab    G    T        0      0        2 
  18 chr18_71918727     HPrz    G    T        0      0        2 
  18 chr18_71918727     ZBoe    G    T        1      2        2 
  18 chr18_71918727     ZGre    G    T        0      0        2 
  18 chr18_71918727     ZHar    G    T        0      0        2 
  18 chr18_71918727   Sample    G    T        0      0        2 
  18 chr18_71922356     AAsi    T    C        0      0        2 
  18 chr18_71922356     AKia    T    C        0      0        2 
  18 chr18_71922356     AOna    T    C        0      0        2 
  18 chr18_71922356     ASom    T    C        0      0        2 
  18 chr18_71922356     HCab    T    C        0      0        2 
  18 chr18_71922356     HPrz    T    C        0      0        2 
  18 chr18_71922356     ZBoe    T    C        1      2        2 
  18 chr18_71922356     ZGre    T    C        0      0        2 
  18 chr18_71922356     ZHar    T    C        0      0        2 
  18 chr18_71922356   Sample    T    C        0      0        2 
  18 chr18_71924752     AAsi    T    C        0      0        2 
  18 chr18_71924752     AKia    T    C        0      0        2 
  18 chr18_71924752     AOna    T    C        0      0        2 
  18 chr18_71924752     ASom    T    C        0      0        2 
  18 chr18_71924752     HCab    T    C        1      2        2 
  18 chr18_71924752     HPrz    T    C        1      2        2 
  18 chr18_71924752     ZBoe    T    C        0      0        2 
  18 chr18_71924752     ZGre    T    C        0      0        2 
  18 chr18_71924752     ZHar    T    C        0      0        2 
  18 chr18_71924752   Sample    T    C        0      0        2 
  18 chr18_71929225     AAsi    C    G        0      0        2 
  18 chr18_71929225     AKia    C    G        0      0        2 
  18 chr18_71929225     AOna    C    G        0      0        2 
  18 chr18_71929225     ASom    C    G        0      0        2 
  18 chr18_71929225     HCab    C    G        1      2        2 
  18 chr18_71929225     HPrz    C    G        1      2        2 
  18 chr18_71929225     ZBoe    C    G        0      0        2 
  18 chr18_71929225     ZGre    C    G        0      0        2 
  18 chr18_71929225     ZHar    C    G        0      0        2 
  18 chr18_71929225   Sample    C    G        0      0        2 
  18 chr18_71930573     AAsi    T    C        0      0        2 
  18 chr18_71930573     AKia    T    C        0      0        2 
  18 chr18_71930573     AOna    T    C        0      0        2 
  18 chr18_71930573     ASom    T    C        0      0        2 
  18 chr18_71930573     HCab    T    C        0      0        2 
  18 chr18_71930573     HPrz    T    C        0      0        2 
  18 chr18_71930573     ZBoe    T    C        0      0        2 
  18 chr18_71930573     ZGre    T    C        0      0        2 
  18 chr18_71930573     ZHar    T    C        1      2        2 
  18 chr18_71930573   Sample    T    C        0      0        2 
  18 chr18_71933510     AAsi    T    C        0      0        2 
  18 chr18_71933510     AKia    T    C        0      0        2 
  18 chr18_71933510     AOna    T    C        0      0        2 
  18 chr18_71933510     ASom    T    C        0      0        2 
  18 chr18_71933510     HCab    T    C        0      0        2 
  18 chr18_71933510     HPrz    T    C        0      0        2 
  18 chr18_71933510     ZBoe    T    C        1      2        2 
  18 chr18_71933510     ZGre    T    C        0      0        2 
  18 chr18_71933510     ZHar    T    C        0      0        2 
  18 chr18_71933510   Sample    T    C        0      0        2 
  18 chr18_71944038     AAsi    C    T        0      0        2 
  18 chr18_71944038     AKia    C    T        0      0        2 
  18 chr18_71944038     AOna    C    T        0      0        2 
  18 chr18_71944038     ASom    C    T        0      0        2 
  18 chr18_71944038     HCab    C    T        1      2        2 
  18 chr18_71944038     HPrz    C    T        1      2        2 
  18 chr18_71944038     ZBoe    C    T        0      0        2 
  18 chr18_71944038     ZGre    C    T        0      0        2 
  18 chr18_71944038     ZHar    C    T        0      0        2 
  18 chr18_71944038   Sample    C    T        0      0        2 
  18 chr18_71954817     AAsi    T    G        0      0        2 
  18 chr18_71954817     AKia    T    G        0      0        2 
  18 chr18_71954817     AOna    T    G        0      0        2 
  18 chr18_71954817     ASom    T    G        0      0        2 
  18 chr18_71954817     HCab    T    G        0      0        2 
  18 chr18_71954817     HPrz    T    G        0      0        2 
  18 chr18_71954817     ZBoe    T    G        0      0        2 
  18 chr18_71954817     ZGre    T    G        0      0        2 
  18 chr18_71954817     ZHar    T    G        1      2        2 
  18 chr18_71954817   Sample    T    G        0      0        2 
  18 chr18_71956872     AAsi    G    A        0      0        2 
  18 chr18_71956872     AKia    G    A      0.5      1        2 
  18 chr18_71956872     AOna    G    A      0.5      1        2 
  18 chr18_71956872     ASom    G    A        0      0        2 
  18 chr18_71956872     HCab    G    A        0      0        2 
  18 chr18_71956872     HPrz    G    A        0      0        2 
  18 chr18_71956872     ZBoe    G    A        0      0        2 
  18 chr18_71956872     ZGre    G    A        0      0        2 
  18 chr18_71956872     ZHar    G    A        0      0        2 
  18 chr18_71956872   Sample    G    A        0      0        2 
  18 chr18_71961884     AAsi    G    A        0      0        2 
  18 chr18_71961884     AKia    G    A        0      0        2 
  18 chr18_71961884     AOna    G    A        0      0        2 
  18 chr18_71961884     ASom    G    A        0      0        2 
  18 chr18_71961884     HCab    G    A        1      2        2 
  18 chr18_71961884     HPrz    G    A        1      2        2 
  18 chr18_71961884     ZBoe    G    A        0      0        2 
  18 chr18_71961884     ZGre    G    A        0      0        2 
  18 chr18_71961884     ZHar    G    A        0      0        2 
  18 chr18_71961884   Sample    G    A        0      0        2 
  18 chr18_71968141     AAsi    A    G        0      0        2 
  18 chr18_71968141     AKia    A    G        0      0        2 
  18 chr18_71968141     AOna    A    G        0      0        2 
  18 chr18_71968141     ASom    A    G        0      0        2 
  18 chr18_71968141     HCab    A    G        1      2        2 
  18 chr18_71968141     HPrz    A    G        1      2        2 
  18 chr18_71968141     ZBoe    A    G        0      0        2 
  18 chr18_71968141     ZGre    A    G        0      0        2 
  18 chr18_71968141     ZHar    A    G        0      0        2 
  18 chr18_71968141   Sample    A    G        0      0        2 
  18 chr18_71972796     AAsi    C    T        0      0        2 
  18 chr18_71972796     AKia    C    T        0      0        2 
  18 chr18_71972796     AOna    C    T        0      0        2 
  18 chr18_71972796     ASom    C    T        0      0        2 
  18 chr18_71972796     HCab    C    T        0      0        2 
  18 chr18_71972796     HPrz    C    T        0      0        2 
  18 chr18_71972796     ZBoe    C    T        0      0        2 
  18 chr18_71972796     ZGre    C    T      0.5      1        2 
  18 chr18_71972796     ZHar    C    T        0      0        2 
  18 chr18_71972796   Sample    C    T        0      0        2 
  18 chr18_71975617     AAsi    C    A        0      0        2 
  18 chr18_71975617     AKia    C    A        0      0        2 
  18 chr18_71975617     AOna    C    A        0      0        2 
  18 chr18_71975617     ASom    C    A        0      0        2 
  18 chr18_71975617     HCab    C    A        1      2        2 
  18 chr18_71975617     HPrz    C    A        1      2        2 
  18 chr18_71975617     ZBoe    C    A        0      0        2 
  18 chr18_71975617     ZGre    C    A        0      0        2 
  18 chr18_71975617     ZHar    C    A        0      0        2 
  18 chr18_71975617   Sample    C    A        0      0        2 
  18 chr18_71980988     AAsi    C    T      0.5      1        2 
  18 chr18_71980988     AKia    C    T        0      0        2 
  18 chr18_71980988     AOna    C    T        0      0        2 
  18 chr18_71980988     ASom    C    T        1      2        2 
  18 chr18_71980988     HCab    C    T        0      0        2 
  18 chr18_71980988     HPrz    C    T        0      0        2 
  18 chr18_71980988     ZBoe    C    T        0      0        2 
  18 chr18_71980988     ZGre    C    T        0      0        2 
  18 chr18_71980988     ZHar    C    T        0      0        2 
  18 chr18_71980988   Sample    C    T        0      0        2 
  18 chr18_71984205     AAsi    A    G        0      0        2 
  18 chr18_71984205     AKia    A    G      0.5      1        2 
  18 chr18_71984205     AOna    A    G        0      0        2 
  18 chr18_71984205     ASom    A    G        0      0        2 
  18 chr18_71984205     HCab    A    G        0      0        2 
  18 chr18_71984205     HPrz    A    G        0      0        2 
  18 chr18_71984205     ZBoe    A    G        0      0        2 
  18 chr18_71984205     ZGre    A    G        0      0        2 
  18 chr18_71984205     ZHar    A    G        0      0        2 
  18 chr18_71984205   Sample    A    G        0      0        2 
  18 chr18_71988133     AAsi    G    T        0      0        2 
  18 chr18_71988133     AKia    G    T        0      0        2 
  18 chr18_71988133     AOna    G    T        0      0        2 
  18 chr18_71988133     ASom    G    T        0      0        2 
  18 chr18_71988133     HCab    G    T        0      0        2 
  18 chr18_71988133     HPrz    G    T        0      0        2 
  18 chr18_71988133     ZBoe    G    T        0      0        2 
  18 chr18_71988133     ZGre    G    T        0      0        2 
  18 chr18_71988133     ZHar    G    T        1      2        2 
  18 chr18_71988133   Sample    G    T        0      0        2 
  18 chr18_71992123     AAsi    T    C        0      0        2 
  18 chr18_71992123     AKia    T    C        0      0        2 
  18 chr18_71992123     AOna    T    C        0      0        2 
  18 chr18_71992123     ASom    T    C        0      0        2 
  18 chr18_71992123     HCab    T    C      0.5      1        2 
  18 chr18_71992123     HPrz    T    C        1      2        2 
  18 chr18_71992123     ZBoe    T    C        0      0        2 
  18 chr18_71992123     ZGre    T    C        0      0        2 
  18 chr18_71992123     ZHar    T    C        0      0        2 
  18 chr18_71992123   Sample    T    C        0      0        2 
  18 chr18_71992910     AAsi    G    A        0      0        2 
  18 chr18_71992910     AKia    G    A        0      0        2 
  18 chr18_71992910     AOna    G    A        0      0        2 
  18 chr18_71992910     ASom    G    A        0      0        2 
  18 chr18_71992910     HCab    G    A        0      0        2 
  18 chr18_71992910     HPrz    G    A        0      0        2 
  18 chr18_71992910     ZBoe    G    A        0      0        2 
  18 chr18_71992910     ZGre    G    A      0.5      1        2 
  18 chr18_71992910     ZHar    G    A        0      0        2 
  18 chr18_71992910   Sample    G    A        0      0        2 
  18 chr18_72002667     AAsi    C    G        0      0        2 
  18 chr18_72002667     AKia    C    G      0.5      1        2 
  18 chr18_72002667     AOna    C    G        0      0        2 
  18 chr18_72002667     ASom    C    G        0      0        2 
  18 chr18_72002667     HCab    C    G        0      0        2 
  18 chr18_72002667     HPrz    C    G        0      0        2 
  18 chr18_72002667     ZBoe    C    G        0      0        2 
  18 chr18_72002667     ZGre    C    G        0      0        2 
  18 chr18_72002667     ZHar    C    G        0      0        2 
  18 chr18_72002667   Sample    C    G        0      0        2 
  18 chr18_72003882     AAsi    G    T        1      2        2 
  18 chr18_72003882     AKia    G    T        0      0        2 
  18 chr18_72003882     AOna    G    T        0      0        2 
  18 chr18_72003882     ASom    G    T      0.5      1        2 
  18 chr18_72003882     HCab    G    T        0      0        2 
  18 chr18_72003882     HPrz    G    T        0      0        2 
  18 chr18_72003882     ZBoe    G    T        0      0        2 
  18 chr18_72003882     ZGre    G    T        0      0        2 
  18 chr18_72003882     ZHar    G    T        0      0        2 
  18 chr18_72003882   Sample    G    T        1      2        2 
  18 chr18_72023139     AAsi    T    C        0      0        2 
  18 chr18_72023139     AKia    T    C        0      0        2 
  18 chr18_72023139     AOna    T    C        0      0        2 
  18 chr18_72023139     ASom    T    C        0      0        2 
  18 chr18_72023139     HCab    T    C        0      0        2 
  18 chr18_72023139     HPrz    T    C        0      0        2 
  18 chr18_72023139     ZBoe    T    C        0      0        2 
  18 chr18_72023139     ZGre    T    C        1      2        2 
  18 chr18_72023139     ZHar    T    C        0      0        2 
  18 chr18_72023139   Sample    T    C        0      0        2 
  18 chr18_72027075     AAsi    C    T        0      0        2 
  18 chr18_72027075     AKia    C    T        0      0        2 
  18 chr18_72027075     AOna    C    T        0      0        2 
  18 chr18_72027075     ASom    C    T        0      0        2 
  18 chr18_72027075     HCab    C    T        0      0        2 
  18 chr18_72027075     HPrz    C    T        0      0        2 
  18 chr18_72027075     ZBoe    C    T        0      0        2 
  18 chr18_72027075     ZGre    C    T        0      0        2 
  18 chr18_72027075     ZHar    C    T      0.5      1        2 
  18 chr18_72027075   Sample    C    T        0      0        2 
  18 chr18_72029990     AAsi    T    C        0      0        2 
  18 chr18_72029990     AKia    T    C        0      0        2 
  18 chr18_72029990     AOna    T    C        0      0        2 
  18 chr18_72029990     ASom    T    C        0      0        2 
  18 chr18_72029990     HCab    T    C        0      0        2 
  18 chr18_72029990     HPrz    T    C      0.5      1        2 
  18 chr18_72029990     ZBoe    T    C        0      0        2 
  18 chr18_72029990     ZGre    T    C        0      0        2 
  18 chr18_72029990     ZHar    T    C        0      0        2 
  18 chr18_72029990   Sample    T    C        0      0        2 
  18 chr18_72035667     AAsi    A    G        0      0        2 
  18 chr18_72035667     AKia    A    G        0      0        2 
  18 chr18_72035667     AOna    A    G        0      0        2 
  18 chr18_72035667     ASom    A    G        0      0        2 
  18 chr18_72035667     HCab    A    G        0      0        2 
  18 chr18_72035667     HPrz    A    G        0      0        2 
  18 chr18_72035667     ZBoe    A    G        0      0        2 
  18 chr18_72035667     ZGre    A    G      0.5      1        2 
  18 chr18_72035667     ZHar    A    G        0      0        2 
  18 chr18_72035667   Sample    A    G        0      0        2 
  18 chr18_72038661     AAsi    C    T        0      0        2 
  18 chr18_72038661     AKia    C    T      0.5      1        2 
  18 chr18_72038661     AOna    C    T        0      0        2 
  18 chr18_72038661     ASom    C    T        0      0        2 
  18 chr18_72038661     HCab    C    T        0      0        2 
  18 chr18_72038661     HPrz    C    T        0      0        2 
  18 chr18_72038661     ZBoe    C    T        0      0        2 
  18 chr18_72038661     ZGre    C    T        0      0        2 
  18 chr18_72038661     ZHar    C    T        0      0        2 
  18 chr18_72038661   Sample    C    T        0      0        2 
  18 chr18_72056184     AAsi    A    C        0      0        2 
  18 chr18_72056184     AKia    A    C        0      0        2 
  18 chr18_72056184     AOna    A    C        0      0        2 
  18 chr18_72056184     ASom    A    C        0      0        2 
  18 chr18_72056184     HCab    A    C        0      0        2 
  18 chr18_72056184     HPrz    A    C        0      0        2 
  18 chr18_72056184     ZBoe    A    C      0.5      1        2 
  18 chr18_72056184     ZGre    A    C        0      0        2 
  18 chr18_72056184     ZHar    A    C        0      0        2 
  18 chr18_72056184   Sample    A    C        0      0        2 
  18 chr18_72060883     AAsi    A    C        0      0        2 
  18 chr18_72060883     AKia    A    C        0      0        2 
  18 chr18_72060883     AOna    A    C        0      0        2 
  18 chr18_72060883     ASom    A    C        0      0        2 
  18 chr18_72060883     HCab    A    C        0      0        2 
  18 chr18_72060883     HPrz    A    C        0      0        2 
  18 chr18_72060883     ZBoe    A    C        0      0        2 
  18 chr18_72060883     ZGre    A    C      0.5      1        2 
  18 chr18_72060883     ZHar    A    C        0      0        2 
  18 chr18_72060883   Sample    A    C        0      0        2 
  18 chr18_72061009     AAsi    C    A        0      0        2 
  18 chr18_72061009     AKia    C    A        0      0        2 
  18 chr18_72061009     AOna    C    A        0      0        2 
  18 chr18_72061009     ASom    C    A        0      0        2 
  18 chr18_72061009     HCab    C    A        0      0        2 
  18 chr18_72061009     HPrz    C    A        0      0        2 
  18 chr18_72061009     ZBoe    C    A        0      0        2 
  18 chr18_72061009     ZGre    C    A      0.5      1        2 
  18 chr18_72061009     ZHar    C    A        0      0        2 
  18 chr18_72061009   Sample    C    A        0      0        2 
  18 chr18_72072033     AAsi    A    G        0      0        2 
  18 chr18_72072033     AKia    A    G        0      0        2 
  18 chr18_72072033     AOna    A    G        0      0        2 
  18 chr18_72072033     ASom    A    G        0      0        2 
  18 chr18_72072033     HCab    A    G      0.5      1        2 
  18 chr18_72072033     HPrz    A    G        0      0        2 
  18 chr18_72072033     ZBoe    A    G        0      0        2 
  18 chr18_72072033     ZGre    A    G        0      0        2 
  18 chr18_72072033     ZHar    A    G        0      0        2 
  18 chr18_72072033   Sample    A    G        0      0        2 
  18 chr18_72077052     AAsi    A    G      0.5      1        2 
  18 chr18_72077052     AKia    A    G        0      0        2 
  18 chr18_72077052     AOna    A    G        0      0        2 
  18 chr18_72077052     ASom    A    G        0      0        2 
  18 chr18_72077052     HCab    A    G        0      0        2 
  18 chr18_72077052     HPrz    A    G        0      0        2 
  18 chr18_72077052     ZBoe    A    G        0      0        2 
  18 chr18_72077052     ZGre    A    G        0      0        2 
  18 chr18_72077052     ZHar    A    G        0      0        2 
  18 chr18_72077052   Sample    A    G        0      0        2 
  18 chr18_72084229     AAsi    A    G        0      0        2 
  18 chr18_72084229     AKia    A    G        0      0        2 
  18 chr18_72084229     AOna    A    G        0      0        2 
  18 chr18_72084229     ASom    A    G        1      2        2 
  18 chr18_72084229     HCab    A    G        0      0        2 
  18 chr18_72084229     HPrz    A    G        0      0        2 
  18 chr18_72084229     ZBoe    A    G        0      0        2 
  18 chr18_72084229     ZGre    A    G        0      0        2 
  18 chr18_72084229     ZHar    A    G        0      0        2 
  18 chr18_72084229   Sample    A    G        0      0        2 
  18 chr18_72089211     AAsi    G    A        0      0        2 
  18 chr18_72089211     AKia    G    A      0.5      1        2 
  18 chr18_72089211     AOna    G    A        1      2        2 
  18 chr18_72089211     ASom    G    A        0      0        2 
  18 chr18_72089211     HCab    G    A        0      0        2 
  18 chr18_72089211     HPrz    G    A        0      0        2 
  18 chr18_72089211     ZBoe    G    A        0      0        2 
  18 chr18_72089211     ZGre    G    A        0      0        2 
  18 chr18_72089211     ZHar    G    A        0      0        2 
  18 chr18_72089211   Sample    G    A        0      0        2 
  18 chr18_72104508     AAsi    C    T        0      0        2 
  18 chr18_72104508     AKia    C    T        0      0        2 
  18 chr18_72104508     AOna    C    T        0      0        2 
  18 chr18_72104508     ASom    C    T        0      0        2 
  18 chr18_72104508     HCab    C    T        0      0        2 
  18 chr18_72104508     HPrz    C    T        0      0        2 
  18 chr18_72104508     ZBoe    C    T      0.5      1        2 
  18 chr18_72104508     ZGre    C    T        0      0        2 
  18 chr18_72104508     ZHar    C    T        0      0        2 
  18 chr18_72104508   Sample    C    T        0      0        2 
  18 chr18_72106085     AAsi    T    C        0      0        2 
  18 chr18_72106085     AKia    T    C      0.5      1        2 
  18 chr18_72106085     AOna    T    C        0      0        2 
  18 chr18_72106085     ASom    T    C        0      0        2 
  18 chr18_72106085     HCab    T    C        0      0        2 
  18 chr18_72106085     HPrz    T    C        0      0        2 
  18 chr18_72106085     ZBoe    T    C        0      0        2 
  18 chr18_72106085     ZGre    T    C        0      0        2 
  18 chr18_72106085     ZHar    T    C        0      0        2 
  18 chr18_72106085   Sample    T    C        0      0        2 
  18 chr18_72119903     AAsi    A    G        0      0        2 
  18 chr18_72119903     AKia    A    G        0      0        2 
  18 chr18_72119903     AOna    A    G        0      0        2 
  18 chr18_72119903     ASom    A    G        1      2        2 
  18 chr18_72119903     HCab    A    G        0      0        2 
  18 chr18_72119903     HPrz    A    G        0      0        2 
  18 chr18_72119903     ZBoe    A    G        0      0        2 
  18 chr18_72119903     ZGre    A    G        0      0        2 
  18 chr18_72119903     ZHar    A    G        0      0        2 
  18 chr18_72119903   Sample    A    G        0      0        2 
  18 chr18_72124323     AAsi    T    C        0      0        2 
  18 chr18_72124323     AKia    T    C        0      0        2 
  18 chr18_72124323     AOna    T    C        0      0        2 
  18 chr18_72124323     ASom    T    C        0      0        2 
  18 chr18_72124323     HCab    T    C        0      0        2 
  18 chr18_72124323     HPrz    T    C        0      0        2 
  18 chr18_72124323     ZBoe    T    C      0.5      1        2 
  18 chr18_72124323     ZGre    T    C        0      0        2 
  18 chr18_72124323     ZHar    T    C        0      0        2 
  18 chr18_72124323   Sample    T    C        0      0        2 
  18 chr18_72128185     AAsi    G    A        0      0        2 
  18 chr18_72128185     AKia    G    A        0      0        2 
  18 chr18_72128185     AOna    G    A        0      0        2 
  18 chr18_72128185     ASom    G    A        0      0        2 
  18 chr18_72128185     HCab    G    A      0.5      1        2 
  18 chr18_72128185     HPrz    G    A        0      0        2 
  18 chr18_72128185     ZBoe    G    A        0      0        2 
  18 chr18_72128185     ZGre    G    A        0      0        2 
  18 chr18_72128185     ZHar    G    A        0      0        2 
  18 chr18_72128185   Sample    G    A        0      0        2 
  18 chr18_72132322     AAsi    G    A        0      0        2 
  18 chr18_72132322     AKia    G    A      0.5      1        2 
  18 chr18_72132322     AOna    G    A      0.5      1        2 
  18 chr18_72132322     ASom    G    A        0      0        2 
  18 chr18_72132322     HCab    G    A        0      0        2 
  18 chr18_72132322     HPrz    G    A        0      0        2 
  18 chr18_72132322     ZBoe    G    A        0      0        2 
  18 chr18_72132322     ZGre    G    A        0      0        2 
  18 chr18_72132322     ZHar    G    A        0      0        2 
  18 chr18_72132322   Sample    G    A        0      0        2 
  18 chr18_72139126     AAsi    T    C        0      0        2 
  18 chr18_72139126     AKia    T    C        0      0        2 
  18 chr18_72139126     AOna    T    C        0      0        2 
  18 chr18_72139126     ASom    T    C        0      0        2 
  18 chr18_72139126     HCab    T    C        0      0        2 
  18 chr18_72139126     HPrz    T    C        0      0        2 
  18 chr18_72139126     ZBoe    T    C        1      2        2 
  18 chr18_72139126     ZGre    T    C        0      0        2 
  18 chr18_72139126     ZHar    T    C        0      0        2 
  18 chr18_72139126   Sample    T    C        0      0        2 
  18 chr18_72140319     AAsi    G    A        0      0        2 
  18 chr18_72140319     AKia    G    A        0      0        2 
  18 chr18_72140319     AOna    G    A      0.5      1        2 
  18 chr18_72140319     ASom    G    A        0      0        2 
  18 chr18_72140319     HCab    G    A        0      0        2 
  18 chr18_72140319     HPrz    G    A        0      0        2 
  18 chr18_72140319     ZBoe    G    A        0      0        2 
  18 chr18_72140319     ZGre    G    A        0      0        2 
  18 chr18_72140319     ZHar    G    A        0      0        2 
  18 chr18_72140319   Sample    G    A        0      0        2 
  18 chr18_72140370     AAsi    A    T        0      0        2 
  18 chr18_72140370     AKia    A    T        0      0        2 
  18 chr18_72140370     AOna    A    T        0      0        2 
  18 chr18_72140370     ASom    A    T        0      0        2 
  18 chr18_72140370     HCab    A    T        1      2        2 
  18 chr18_72140370     HPrz    A    T        1      2        2 
  18 chr18_72140370     ZBoe    A    T        0      0        2 
  18 chr18_72140370     ZGre    A    T        0      0        2 
  18 chr18_72140370     ZHar    A    T        0      0        2 
  18 chr18_72140370   Sample    A    T        0      0        2 
  18 chr18_72140597     AAsi    C    G        0      0        2 
  18 chr18_72140597     AKia    C    G        0      0        2 
  18 chr18_72140597     AOna    C    G        0      0        2 
  18 chr18_72140597     ASom    C    G        0      0        2 
  18 chr18_72140597     HCab    C    G        0      0        2 
  18 chr18_72140597     HPrz    C    G        0      0        2 
  18 chr18_72140597     ZBoe    C    G        0      0        2 
  18 chr18_72140597     ZGre    C    G        1      2        2 
  18 chr18_72140597     ZHar    C    G        0      0        2 
  18 chr18_72140597   Sample    C    G        0      0        2 
  18 chr18_72142075     AAsi    C    T        0      0        2 
  18 chr18_72142075     AKia    C    T        0      0        2 
  18 chr18_72142075     AOna    C    T      0.5      1        2 
  18 chr18_72142075     ASom    C    T        0      0        2 
  18 chr18_72142075     HCab    C    T        0      0        2 
  18 chr18_72142075     HPrz    C    T        0      0        2 
  18 chr18_72142075     ZBoe    C    T        0      0        2 
  18 chr18_72142075     ZGre    C    T        0      0        2 
  18 chr18_72142075     ZHar    C    T        0      0        2 
  18 chr18_72142075   Sample    C    T        0      0        2 
  18 chr18_72144776     AAsi    C    A        0      0        2 
  18 chr18_72144776     AKia    C    A        0      0        2 
  18 chr18_72144776     AOna    C    A        0      0        2 
  18 chr18_72144776     ASom    C    A        0      0        2 
  18 chr18_72144776     HCab    C    A        0      0        2 
  18 chr18_72144776     HPrz    C    A        0      0        2 
  18 chr18_72144776     ZBoe    C    A        1      2        2 
  18 chr18_72144776     ZGre    C    A        1      2        2 
  18 chr18_72144776     ZHar    C    A        1      2        2 
  18 chr18_72144776   Sample    C    A        0      0        2 
  18 chr18_72175988     AAsi    C    G        1      2        2 
  18 chr18_72175988     AKia    C    G        0      0        2 
  18 chr18_72175988     AOna    C    G        0      0        2 
  18 chr18_72175988     ASom    C    G        1      2        2 
  18 chr18_72175988     HCab    C    G        0      0        2 
  18 chr18_72175988     HPrz    C    G        0      0        2 
  18 chr18_72175988     ZBoe    C    G        0      0        2 
  18 chr18_72175988     ZGre    C    G        0      0        2 
  18 chr18_72175988     ZHar    C    G        0      0        2 
  18 chr18_72175988   Sample    C    G        1      2        2 
  18 chr18_72177463     AAsi    A    G        1      2        2 
  18 chr18_72177463     AKia    A    G        0      0        2 
  18 chr18_72177463     AOna    A    G        0      0        2 
  18 chr18_72177463     ASom    A    G        1      2        2 
  18 chr18_72177463     HCab    A    G        0      0        2 
  18 chr18_72177463     HPrz    A    G        0      0        2 
  18 chr18_72177463     ZBoe    A    G        0      0        2 
  18 chr18_72177463     ZGre    A    G        0      0        2 
  18 chr18_72177463     ZHar    A    G        0      0        2 
  18 chr18_72177463   Sample    A    G        1      2        2 
  18 chr18_72180182     AAsi    A    G        0      0        2 
  18 chr18_72180182     AKia    A    G        0      0        2 
  18 chr18_72180182     AOna    A    G        0      0        2 
  18 chr18_72180182     ASom    A    G        0      0        2 
  18 chr18_72180182     HCab    A    G        0      0        2 
  18 chr18_72180182     HPrz    A    G        0      0        2 
  18 chr18_72180182     ZBoe    A    G        0      0        2 
  18 chr18_72180182     ZGre    A    G        1      2        2 
  18 chr18_72180182     ZHar    A    G        0      0        2 
  18 chr18_72180182   Sample    A    G        0      0        2 
  18 chr18_72181546     AAsi    C    T        0      0        2 
  18 chr18_72181546     AKia    C    T        0      0        2 
  18 chr18_72181546     AOna    C    T        0      0        2 
  18 chr18_72181546     ASom    C    T        0      0        2 
  18 chr18_72181546     HCab    C    T      0.5      1        2 
  18 chr18_72181546     HPrz    C    T        0      0        2 
  18 chr18_72181546     ZBoe    C    T        0      0        2 
  18 chr18_72181546     ZGre    C    T        0      0        2 
  18 chr18_72181546     ZHar    C    T        0      0        2 
  18 chr18_72181546   Sample    C    T        0      0        2 
  18 chr18_72184709     AAsi    C    A        0      0        2 
  18 chr18_72184709     AKia    C    A        0      0        2 
  18 chr18_72184709     AOna    C    A        1      2        2 
  18 chr18_72184709     ASom    C    A        0      0        2 
  18 chr18_72184709     HCab    C    A        0      0        2 
  18 chr18_72184709     HPrz    C    A        0      0        2 
  18 chr18_72184709     ZBoe    C    A        0      0        2 
  18 chr18_72184709     ZGre    C    A        0      0        2 
  18 chr18_72184709     ZHar    C    A        0      0        2 
  18 chr18_72184709   Sample    C    A        0      0        2 
  18 chr18_72189522     AAsi    T    C        0      0        2 
  18 chr18_72189522     AKia    T    C        0      0        2 
  18 chr18_72189522     AOna    T    C        0      0        2 
  18 chr18_72189522     ASom    T    C        0      0        2 
  18 chr18_72189522     HCab    T    C        0      0        2 
  18 chr18_72189522     HPrz    T    C        0      0        2 
  18 chr18_72189522     ZBoe    T    C        0      0        2 
  18 chr18_72189522     ZGre    T    C        0      0        2 
  18 chr18_72189522     ZHar    T    C      0.5      1        2 
  18 chr18_72189522   Sample    T    C        0      0        2 
  18 chr18_72194203     AAsi    G    C        0      0        2 
  18 chr18_72194203     AKia    G    C        0      0        2 
  18 chr18_72194203     AOna    G    C        0      0        2 
  18 chr18_72194203     ASom    G    C        0      0        2 
  18 chr18_72194203     HCab    G    C        0      0        2 
  18 chr18_72194203     HPrz    G    C        0      0        2 
  18 chr18_72194203     ZBoe    G    C      0.5      1        2 
  18 chr18_72194203     ZGre    G    C        0      0        2 
  18 chr18_72194203     ZHar    G    C        0      0        2 
  18 chr18_72194203   Sample    G    C        0      0        2 
  18 chr18_72200647     AAsi    C    T        0      0        2 
  18 chr18_72200647     AKia    C    T        0      0        2 
  18 chr18_72200647     AOna    C    T        0      0        2 
  18 chr18_72200647     ASom    C    T        0      0        2 
  18 chr18_72200647     HCab    C    T        1      2        2 
  18 chr18_72200647     HPrz    C    T        1      2        2 
  18 chr18_72200647     ZBoe    C    T        0      0        2 
  18 chr18_72200647     ZGre    C    T        0      0        2 
  18 chr18_72200647     ZHar    C    T        0      0        2 
  18 chr18_72200647   Sample    C    T        0      0        2 
  18 chr18_72225198     AAsi    T    C        0      0        2 
  18 chr18_72225198     AKia    T    C      0.5      1        2 
  18 chr18_72225198     AOna    T    C        0      0        2 
  18 chr18_72225198     ASom    T    C        0      0        2 
  18 chr18_72225198     HCab    T    C        0      0        2 
  18 chr18_72225198     HPrz    T    C        0      0        2 
  18 chr18_72225198     ZBoe    T    C        0      0        2 
  18 chr18_72225198     ZGre    T    C        0      0        2 
  18 chr18_72225198     ZHar    T    C        0      0        2 
  18 chr18_72225198   Sample    T    C        0      0        2 
  18 chr18_72247768     AAsi    T    C        0      0        2 
  18 chr18_72247768     AKia    T    C      0.5      1        2 
  18 chr18_72247768     AOna    T    C        0      0        2 
  18 chr18_72247768     ASom    T    C        0      0        2 
  18 chr18_72247768     HCab    T    C        0      0        2 
  18 chr18_72247768     HPrz    T    C        0      0        2 
  18 chr18_72247768     ZBoe    T    C        0      0        2 
  18 chr18_72247768     ZGre    T    C        0      0        2 
  18 chr18_72247768     ZHar    T    C        0      0        2 
  18 chr18_72247768   Sample    T    C        0      0        2 
  18 chr18_72260849     AAsi    C    G        1      2        2 
  18 chr18_72260849     AKia    C    G        0      0        2 
  18 chr18_72260849     AOna    C    G        0      0        2 
  18 chr18_72260849     ASom    C    G        1      2        2 
  18 chr18_72260849     HCab    C    G        0      0        2 
  18 chr18_72260849     HPrz    C    G        0      0        2 
  18 chr18_72260849     ZBoe    C    G        0      0        2 
  18 chr18_72260849     ZGre    C    G        0      0        2 
  18 chr18_72260849     ZHar    C    G        0      0        2 
  18 chr18_72260849   Sample    C    G        1      2        2 
  18 chr18_72267841     AAsi    C    T        0      0        2 
  18 chr18_72267841     AKia    C    T        0      0        2 
  18 chr18_72267841     AOna    C    T        0      0        2 
  18 chr18_72267841     ASom    C    T        0      0        2 
  18 chr18_72267841     HCab    C    T        1      2        2 
  18 chr18_72267841     HPrz    C    T        1      2        2 
  18 chr18_72267841     ZBoe    C    T        0      0        2 
  18 chr18_72267841     ZGre    C    T        0      0        2 
  18 chr18_72267841     ZHar    C    T        0      0        2 
  18 chr18_72267841   Sample    C    T        0      0        2 
  18 chr18_72268524     AAsi    A    T        0      0        2 
  18 chr18_72268524     AKia    A    T        0      0        2 
  18 chr18_72268524     AOna    A    T      0.5      1        2 
  18 chr18_72268524     ASom    A    T        0      0        2 
  18 chr18_72268524     HCab    A    T        0      0        2 
  18 chr18_72268524     HPrz    A    T        0      0        2 
  18 chr18_72268524     ZBoe    A    T        0      0        2 
  18 chr18_72268524     ZGre    A    T        0      0        2 
  18 chr18_72268524     ZHar    A    T        0      0        2 
  18 chr18_72268524   Sample    A    T        0      0        2 
  18 chr18_72270763     AAsi    G    A        0      0        2 
  18 chr18_72270763     AKia    G    A        0      0        2 
  18 chr18_72270763     AOna    G    A        0      0        2 
  18 chr18_72270763     ASom    G    A        0      0        2 
  18 chr18_72270763     HCab    G    A        0      0        2 
  18 chr18_72270763     HPrz    G    A      0.5      1        2 
  18 chr18_72270763     ZBoe    G    A        0      0        2 
  18 chr18_72270763     ZGre    G    A        0      0        2 
  18 chr18_72270763     ZHar    G    A        0      0        2 
  18 chr18_72270763   Sample    G    A        0      0        2 
  18 chr18_72278503     AAsi    C    T        0      0        2 
  18 chr18_72278503     AKia    C    T        0      0        2 
  18 chr18_72278503     AOna    C    T        0      0        2 
  18 chr18_72278503     ASom    C    T        0      0        2 
  18 chr18_72278503     HCab    C    T        0      0        2 
  18 chr18_72278503     HPrz    C    T        0      0        2 
  18 chr18_72278503     ZBoe    C    T        0      0        2 
  18 chr18_72278503     ZGre    C    T        0      0        2 
  18 chr18_72278503     ZHar    C    T        1      2        2 
  18 chr18_72278503   Sample    C    T        0      0        2 
  18 chr18_72280109     AAsi    T    C        0      0        2 
  18 chr18_72280109     AKia    T    C        0      0        2 
  18 chr18_72280109     AOna    T    C        0      0        2 
  18 chr18_72280109     ASom    T    C        0      0        2 
  18 chr18_72280109     HCab    T    C        1      2        2 
  18 chr18_72280109     HPrz    T    C        1      2        2 
  18 chr18_72280109     ZBoe    T    C        0      0        2 
  18 chr18_72280109     ZGre    T    C        0      0        2 
  18 chr18_72280109     ZHar    T    C        0      0        2 
  18 chr18_72280109   Sample    T    C        0      0        2 
  18 chr18_72282700     AAsi    T    C        0      0        2 
  18 chr18_72282700     AKia    T    C        0      0        2 
  18 chr18_72282700     AOna    T    C        0      0        2 
  18 chr18_72282700     ASom    T    C        0      0        2 
  18 chr18_72282700     HCab    T    C      0.5      1        2 
  18 chr18_72282700     HPrz    T    C        0      0        2 
  18 chr18_72282700     ZBoe    T    C        0      0        2 
  18 chr18_72282700     ZGre    T    C        0      0        2 
  18 chr18_72282700     ZHar    T    C        0      0        2 
  18 chr18_72282700   Sample    T    C        0      0        2 
  18 chr18_72288199     AAsi    C    A        0      0        2 
  18 chr18_72288199     AKia    C    A        0      0        2 
  18 chr18_72288199     AOna    C    A        0      0        2 
  18 chr18_72288199     ASom    C    A        0      0        2 
  18 chr18_72288199     HCab    C    A        0      0        2 
  18 chr18_72288199     HPrz    C    A        0      0        2 
  18 chr18_72288199     ZBoe    C    A        0      0        2 
  18 chr18_72288199     ZGre    C    A        0      0        2 
  18 chr18_72288199     ZHar    C    A        1      2        2 
  18 chr18_72288199   Sample    C    A        0      0        2 
  18 chr18_72291295     AAsi    A    G        0      0        2 
  18 chr18_72291295     AKia    A    G        0      0        2 
  18 chr18_72291295     AOna    A    G        0      0        2 
  18 chr18_72291295     ASom    A    G        0      0        2 
  18 chr18_72291295     HCab    A    G        0      0        2 
  18 chr18_72291295     HPrz    A    G        0      0        2 
  18 chr18_72291295     ZBoe    A    G      0.5      1        2 
  18 chr18_72291295     ZGre    A    G        0      0        2 
  18 chr18_72291295     ZHar    A    G        0      0        2 
  18 chr18_72291295   Sample    A    G        0      0        2 
  18 chr18_72295381     AAsi    G    T        0      0        2 
  18 chr18_72295381     AKia    G    T        0      0        2 
  18 chr18_72295381     AOna    G    T        0      0        2 
  18 chr18_72295381     ASom    G    T        0      0        2 
  18 chr18_72295381     HCab    G    T        0      0        2 
  18 chr18_72295381     HPrz    G    T        0      0        2 
  18 chr18_72295381     ZBoe    G    T        0      0        2 
  18 chr18_72295381     ZGre    G    T        0      0        2 
  18 chr18_72295381     ZHar    G    T        1      2        2 
  18 chr18_72295381   Sample    G    T        0      0        2 
  18 chr18_72304974     AAsi    T    C        0      0        2 
  18 chr18_72304974     AKia    T    C        0      0        2 
  18 chr18_72304974     AOna    T    C        0      0        2 
  18 chr18_72304974     ASom    T    C        0      0        2 
  18 chr18_72304974     HCab    T    C        0      0        2 
  18 chr18_72304974     HPrz    T    C        0      0        2 
  18 chr18_72304974     ZBoe    T    C      0.5      1        2 
  18 chr18_72304974     ZGre    T    C        0      0        2 
  18 chr18_72304974     ZHar    T    C        0      0        2 
  18 chr18_72304974   Sample    T    C        0      0        2 
  18 chr18_72305027     AAsi    A    G        0      0        2 
  18 chr18_72305027     AKia    A    G        0      0        2 
  18 chr18_72305027     AOna    A    G        0      0        2 
  18 chr18_72305027     ASom    A    G        0      0        2 
  18 chr18_72305027     HCab    A    G        0      0        2 
  18 chr18_72305027     HPrz    A    G        0      0        2 
  18 chr18_72305027     ZBoe    A    G      0.5      1        2 
  18 chr18_72305027     ZGre    A    G        0      0        2 
  18 chr18_72305027     ZHar    A    G        0      0        2 
  18 chr18_72305027   Sample    A    G        0      0        2 
  18 chr18_72318049     AAsi    C    A        0      0        2 
  18 chr18_72318049     AKia    C    A        0      0        2 
  18 chr18_72318049     AOna    C    A      0.5      1        2 
  18 chr18_72318049     ASom    C    A        0      0        2 
  18 chr18_72318049     HCab    C    A        0      0        2 
  18 chr18_72318049     HPrz    C    A        0      0        2 
  18 chr18_72318049     ZBoe    C    A        0      0        2 
  18 chr18_72318049     ZGre    C    A        0      0        2 
  18 chr18_72318049     ZHar    C    A        0      0        2 
  18 chr18_72318049   Sample    C    A        0      0        2 
  18 chr18_72319873     AAsi    C    G        1      2        2 
  18 chr18_72319873     AKia    C    G        0      0        2 
  18 chr18_72319873     AOna    C    G        0      0        2 
  18 chr18_72319873     ASom    C    G        1      2        2 
  18 chr18_72319873     HCab    C    G        0      0        2 
  18 chr18_72319873     HPrz    C    G        0      0        2 
  18 chr18_72319873     ZBoe    C    G        0      0        2 
  18 chr18_72319873     ZGre    C    G        0      0        2 
  18 chr18_72319873     ZHar    C    G        0      0        2 
  18 chr18_72319873   Sample    C    G        1      2        2 
  18 chr18_72322222     AAsi    T    C        0      0        2 
  18 chr18_72322222     AKia    T    C        0      0        2 
  18 chr18_72322222     AOna    T    C        0      0        2 
  18 chr18_72322222     ASom    T    C        1      2        2 
  18 chr18_72322222     HCab    T    C        0      0        2 
  18 chr18_72322222     HPrz    T    C        0      0        2 
  18 chr18_72322222     ZBoe    T    C        0      0        2 
  18 chr18_72322222     ZGre    T    C        0      0        2 
  18 chr18_72322222     ZHar    T    C        0      0        2 
  18 chr18_72322222   Sample    T    C        0      0        2 
  18 chr18_72347232     AAsi    C    T        0      0        2 
  18 chr18_72347232     AKia    C    T        0      0        2 
  18 chr18_72347232     AOna    C    T      0.5      1        2 
  18 chr18_72347232     ASom    C    T        0      0        2 
  18 chr18_72347232     HCab    C    T        0      0        2 
  18 chr18_72347232     HPrz    C    T        0      0        2 
  18 chr18_72347232     ZBoe    C    T        0      0        2 
  18 chr18_72347232     ZGre    C    T        0      0        2 
  18 chr18_72347232     ZHar    C    T        0      0        2 
  18 chr18_72347232   Sample    C    T        0      0        2 
  18 chr18_72354442     AAsi    G    T        0      0        2 
  18 chr18_72354442     AKia    G    T        0      0        2 
  18 chr18_72354442     AOna    G    T        0      0        2 
  18 chr18_72354442     ASom    G    T        0      0        2 
  18 chr18_72354442     HCab    G    T        0      0        2 
  18 chr18_72354442     HPrz    G    T        0      0        2 
  18 chr18_72354442     ZBoe    G    T        0      0        2 
  18 chr18_72354442     ZGre    G    T        0      0        2 
  18 chr18_72354442     ZHar    G    T        1      2        2 
  18 chr18_72354442   Sample    G    T        0      0        2 
  18 chr18_72361098     AAsi    C    T        0      0        2 
  18 chr18_72361098     AKia    C    T        0      0        2 
  18 chr18_72361098     AOna    C    T        0      0        2 
  18 chr18_72361098     ASom    C    T        0      0        2 
  18 chr18_72361098     HCab    C    T        0      0        2 
  18 chr18_72361098     HPrz    C    T        0      0        2 
  18 chr18_72361098     ZBoe    C    T        0      0        2 
  18 chr18_72361098     ZGre    C    T        1      2        2 
  18 chr18_72361098     ZHar    C    T        0      0        2 
  18 chr18_72361098   Sample    C    T        0      0        2 
  18 chr18_72361567     AAsi    A    C        0      0        2 
  18 chr18_72361567     AKia    A    C        0      0        2 
  18 chr18_72361567     AOna    A    C        0      0        2 
  18 chr18_72361567     ASom    A    C        0      0        2 
  18 chr18_72361567     HCab    A    C        0      0        2 
  18 chr18_72361567     HPrz    A    C        0      0        2 
  18 chr18_72361567     ZBoe    A    C        0      0        2 
  18 chr18_72361567     ZGre    A    C        1      2        2 
  18 chr18_72361567     ZHar    A    C        0      0        2 
  18 chr18_72361567   Sample    A    C        0      0        2 
  18 chr18_72361624     AAsi    T    C        0      0        2 
  18 chr18_72361624     AKia    T    C        0      0        2 
  18 chr18_72361624     AOna    T    C        0      0        2 
  18 chr18_72361624     ASom    T    C        0      0        2 
  18 chr18_72361624     HCab    T    C        1      2        2 
  18 chr18_72361624     HPrz    T    C        1      2        2 
  18 chr18_72361624     ZBoe    T    C        0      0        2 
  18 chr18_72361624     ZGre    T    C        0      0        2 
  18 chr18_72361624     ZHar    T    C        0      0        2 
  18 chr18_72361624   Sample    T    C        0      0        2 
  18 chr18_72365233     AAsi    A    G        0      0        2 
  18 chr18_72365233     AKia    A    G        0      0        2 
  18 chr18_72365233     AOna    A    G      0.5      1        2 
  18 chr18_72365233     ASom    A    G        0      0        2 
  18 chr18_72365233     HCab    A    G        0      0        2 
  18 chr18_72365233     HPrz    A    G        0      0        2 
  18 chr18_72365233     ZBoe    A    G        0      0        2 
  18 chr18_72365233     ZGre    A    G        0      0        2 
  18 chr18_72365233     ZHar    A    G        0      0        2 
  18 chr18_72365233   Sample    A    G        0      0        2 
  18 chr18_72374215     AAsi    T    C        0      0        2 
  18 chr18_72374215     AKia    T    C        0      0        2 
  18 chr18_72374215     AOna    T    C        0      0        2 
  18 chr18_72374215     ASom    T    C        1      2        2 
  18 chr18_72374215     HCab    T    C        0      0        2 
  18 chr18_72374215     HPrz    T    C        0      0        2 
  18 chr18_72374215     ZBoe    T    C        0      0        2 
  18 chr18_72374215     ZGre    T    C        0      0        2 
  18 chr18_72374215     ZHar    T    C        0      0        2 
  18 chr18_72374215   Sample    T    C        0      0        2 
  18 chr18_72378331     AAsi    G    A        0      0        2 
  18 chr18_72378331     AKia    G    A        0      0        2 
  18 chr18_72378331     AOna    G    A        0      0        2 
  18 chr18_72378331     ASom    G    A        0      0        2 
  18 chr18_72378331     HCab    G    A        0      0        2 
  18 chr18_72378331     HPrz    G    A        0      0        2 
  18 chr18_72378331     ZBoe    G    A        0      0        2 
  18 chr18_72378331     ZGre    G    A        0      0        2 
  18 chr18_72378331     ZHar    G    A        1      2        2 
  18 chr18_72378331   Sample    G    A        0      0        2 
  18 chr18_72386747     AAsi    T    C        0      0        2 
  18 chr18_72386747     AKia    T    C        0      0        2 
  18 chr18_72386747     AOna    T    C        0      0        2 
  18 chr18_72386747     ASom    T    C        0      0        2 
  18 chr18_72386747     HCab    T    C        0      0        2 
  18 chr18_72386747     HPrz    T    C        0      0        2 
  18 chr18_72386747     ZBoe    T    C      0.5      1        2 
  18 chr18_72386747     ZGre    T    C        0      0        2 
  18 chr18_72386747     ZHar    T    C        0      0        2 
  18 chr18_72386747   Sample    T    C        0      0        2 
  18 chr18_72387168     AAsi    G    A      0.5      1        2 
  18 chr18_72387168     AKia    G    A        0      0        2 
  18 chr18_72387168     AOna    G    A      0.5      1        2 
  18 chr18_72387168     ASom    G    A        0      0        2 
  18 chr18_72387168     HCab    G    A        0      0        2 
  18 chr18_72387168     HPrz    G    A        0      0        2 
  18 chr18_72387168     ZBoe    G    A        0      0        2 
  18 chr18_72387168     ZGre    G    A        0      0        2 
  18 chr18_72387168     ZHar    G    A        0      0        2 
  18 chr18_72387168   Sample    G    A        0      0        2 
  18 chr18_72388156     AAsi    T    C        0      0        2 
  18 chr18_72388156     AKia    T    C        0      0        2 
  18 chr18_72388156     AOna    T    C        0      0        2 
  18 chr18_72388156     ASom    T    C        1      2        2 
  18 chr18_72388156     HCab    T    C        0      0        2 
  18 chr18_72388156     HPrz    T    C        0      0        2 
  18 chr18_72388156     ZBoe    T    C        0      0        2 
  18 chr18_72388156     ZGre    T    C        0      0        2 
  18 chr18_72388156     ZHar    T    C        0      0        2 
  18 chr18_72388156   Sample    T    C        0      0        2 
  18 chr18_72395842     AAsi    T    C        0      0        2 
  18 chr18_72395842     AKia    T    C        0      0        2 
  18 chr18_72395842     AOna    T    C        0      0        2 
  18 chr18_72395842     ASom    T    C        0      0        2 
  18 chr18_72395842     HCab    T    C        0      0        2 
  18 chr18_72395842     HPrz    T    C        0      0        2 
  18 chr18_72395842     ZBoe    T    C        0      0        2 
  18 chr18_72395842     ZGre    T    C        0      0        2 
  18 chr18_72395842     ZHar    T    C        1      2        2 
  18 chr18_72395842   Sample    T    C        0      0        2 
  18 chr18_72396395     AAsi    A    G        0      0        2 
  18 chr18_72396395     AKia    A    G        0      0        2 
  18 chr18_72396395     AOna    A    G        0      0        2 
  18 chr18_72396395     ASom    A    G        0      0        2 
  18 chr18_72396395     HCab    A    G        0      0        2 
  18 chr18_72396395     HPrz    A    G        0      0        2 
  18 chr18_72396395     ZBoe    A    G      0.5      1        2 
  18 chr18_72396395     ZGre    A    G        0      0        2 
  18 chr18_72396395     ZHar    A    G        0      0        2 
  18 chr18_72396395   Sample    A    G        0      0        2 
  18 chr18_72396768     AAsi    C    T        0      0        2 
  18 chr18_72396768     AKia    C    T        0      0        2 
  18 chr18_72396768     AOna    C    T        0      0        2 
  18 chr18_72396768     ASom    C    T        0      0        2 
  18 chr18_72396768     HCab    C    T        0      0        2 
  18 chr18_72396768     HPrz    C    T        0      0        2 
  18 chr18_72396768     ZBoe    C    T      0.5      1        2 
  18 chr18_72396768     ZGre    C    T        0      0        2 
  18 chr18_72396768     ZHar    C    T        0      0        2 
  18 chr18_72396768   Sample    C    T        0      0        2 
  18 chr18_72397148     AAsi    A    G        0      0        2 
  18 chr18_72397148     AKia    A    G        0      0        2 
  18 chr18_72397148     AOna    A    G        0      0        2 
  18 chr18_72397148     ASom    A    G        0      0        2 
  18 chr18_72397148     HCab    A    G      0.5      1        2 
  18 chr18_72397148     HPrz    A    G        0      0        2 
  18 chr18_72397148     ZBoe    A    G        0      0        2 
  18 chr18_72397148     ZGre    A    G        0      0        2 
  18 chr18_72397148     ZHar    A    G        0      0        2 
  18 chr18_72397148   Sample    A    G        0      0        2 
  18 chr18_72398220     AAsi    C    T        0      0        2 
  18 chr18_72398220     AKia    C    T        0      0        2 
  18 chr18_72398220     AOna    C    T        0      0        2 
  18 chr18_72398220     ASom    C    T        0      0        2 
  18 chr18_72398220     HCab    C    T        0      0        2 
  18 chr18_72398220     HPrz    C    T        0      0        2 
  18 chr18_72398220     ZBoe    C    T      0.5      1        2 
  18 chr18_72398220     ZGre    C    T        0      0        2 
  18 chr18_72398220     ZHar    C    T        0      0        2 
  18 chr18_72398220   Sample    C    T        0      0        2 
  18 chr18_72398502     AAsi    G    A        0      0        2 
  18 chr18_72398502     AKia    G    A        0      0        2 
  18 chr18_72398502     AOna    G    A        0      0        2 
  18 chr18_72398502     ASom    G    A        0      0        2 
  18 chr18_72398502     HCab    G    A        0      0        2 
  18 chr18_72398502     HPrz    G    A        0      0        2 
  18 chr18_72398502     ZBoe    G    A        0      0        2 
  18 chr18_72398502     ZGre    G    A        0      0        2 
  18 chr18_72398502     ZHar    G    A        1      2        2 
  18 chr18_72398502   Sample    G    A        0      0        2 
  18 chr18_72402587     AAsi    G    A        0      0        2 
  18 chr18_72402587     AKia    G    A      0.5      1        2 
  18 chr18_72402587     AOna    G    A      0.5      1        2 
  18 chr18_72402587     ASom    G    A        0      0        2 
  18 chr18_72402587     HCab    G    A        0      0        2 
  18 chr18_72402587     HPrz    G    A        0      0        2 
  18 chr18_72402587     ZBoe    G    A        0      0        2 
  18 chr18_72402587     ZGre    G    A        0      0        2 
  18 chr18_72402587     ZHar    G    A        0      0        2 
  18 chr18_72402587   Sample    G    A        0      0        2 
  18 chr18_72402718     AAsi    A    G        0      0        2 
  18 chr18_72402718     AKia    A    G        0      0        2 
  18 chr18_72402718     AOna    A    G        0      0        2 
  18 chr18_72402718     ASom    A    G        0      0        2 
  18 chr18_72402718     HCab    A    G        0      0        2 
  18 chr18_72402718     HPrz    A    G        0      0        2 
  18 chr18_72402718     ZBoe    A    G        1      2        2 
  18 chr18_72402718     ZGre    A    G        0      0        2 
  18 chr18_72402718     ZHar    A    G        0      0        2 
  18 chr18_72402718   Sample    A    G        0      0        2 
  18 chr18_72403052     AAsi    T    C        0      0        2 
  18 chr18_72403052     AKia    T    C        0      0        2 
  18 chr18_72403052     AOna    T    C        0      0        2 
  18 chr18_72403052     ASom    T    C        0      0        2 
  18 chr18_72403052     HCab    T    C        0      0        2 
  18 chr18_72403052     HPrz    T    C        0      0        2 
  18 chr18_72403052     ZBoe    T    C        0      0        2 
  18 chr18_72403052     ZGre    T    C        1      2        2 
  18 chr18_72403052     ZHar    T    C        0      0        2 
  18 chr18_72403052   Sample    T    C        0      0        2 
  18 chr18_72403090     AAsi    T    A        0      0        2 
  18 chr18_72403090     AKia    T    A        0      0        2 
  18 chr18_72403090     AOna    T    A        0      0        2 
  18 chr18_72403090     ASom    T    A        0      0        2 
  18 chr18_72403090     HCab    T    A      0.5      1        2 
  18 chr18_72403090     HPrz    T    A        0      0        2 
  18 chr18_72403090     ZBoe    T    A        0      0        2 
  18 chr18_72403090     ZGre    T    A        0      0        2 
  18 chr18_72403090     ZHar    T    A        0      0        2 
  18 chr18_72403090   Sample    T    A        0      0        2 
  18 chr18_72409752     AAsi    G    C        0      0        2 
  18 chr18_72409752     AKia    G    C        0      0        2 
  18 chr18_72409752     AOna    G    C        0      0        2 
  18 chr18_72409752     ASom    G    C        0      0        2 
  18 chr18_72409752     HCab    G    C        1      2        2 
  18 chr18_72409752     HPrz    G    C        1      2        2 
  18 chr18_72409752     ZBoe    G    C        0      0        2 
  18 chr18_72409752     ZGre    G    C        0      0        2 
  18 chr18_72409752     ZHar    G    C        0      0        2 
  18 chr18_72409752   Sample    G    C        0      0        2 
  18 chr18_72420638     AAsi    A    C        0      0        2 
  18 chr18_72420638     AKia    A    C        0      0        2 
  18 chr18_72420638     AOna    A    C        0      0        2 
  18 chr18_72420638     ASom    A    C        0      0        2 
  18 chr18_72420638     HCab    A    C        0      0        2 
  18 chr18_72420638     HPrz    A    C        0      0        2 
  18 chr18_72420638     ZBoe    A    C        0      0        2 
  18 chr18_72420638     ZGre    A    C        1      2        2 
  18 chr18_72420638     ZHar    A    C        0      0        2 
  18 chr18_72420638   Sample    A    C        0      0        2 
  18 chr18_72424359     AAsi    C    T        0      0        2 
  18 chr18_72424359     AKia    C    T        0      0        2 
  18 chr18_72424359     AOna    C    T        0      0        2 
  18 chr18_72424359     ASom    C    T        1      2        2 
  18 chr18_72424359     HCab    C    T        0      0        2 
  18 chr18_72424359     HPrz    C    T        0      0        2 
  18 chr18_72424359     ZBoe    C    T        0      0        2 
  18 chr18_72424359     ZGre    C    T        0      0        2 
  18 chr18_72424359     ZHar    C    T        0      0        2 
  18 chr18_72424359   Sample    C    T        0      0        2 
  18 chr18_72429090     AAsi    T    C        0      0        2 
  18 chr18_72429090     AKia    T    C        0      0        2 
  18 chr18_72429090     AOna    T    C        0      0        2 
  18 chr18_72429090     ASom    T    C        0      0        2 
  18 chr18_72429090     HCab    T    C        0      0        2 
  18 chr18_72429090     HPrz    T    C        0      0        2 
  18 chr18_72429090     ZBoe    T    C        0      0        2 
  18 chr18_72429090     ZGre    T    C        1      2        2 
  18 chr18_72429090     ZHar    T    C        0      0        2 
  18 chr18_72429090   Sample    T    C        0      0        2 
  18 chr18_72429588     AAsi    T    C        0      0        2 
  18 chr18_72429588     AKia    T    C      0.5      1        2 
  18 chr18_72429588     AOna    T    C        0      0        2 
  18 chr18_72429588     ASom    T    C        0      0        2 
  18 chr18_72429588     HCab    T    C        0      0        2 
  18 chr18_72429588     HPrz    T    C        0      0        2 
  18 chr18_72429588     ZBoe    T    C        0      0        2 
  18 chr18_72429588     ZGre    T    C        0      0        2 
  18 chr18_72429588     ZHar    T    C        0      0        2 
  18 chr18_72429588   Sample    T    C        0      0        2 
  18 chr18_72437910     AAsi    C    G        0      0        2 
  18 chr18_72437910     AKia    C    G        0      0        2 
  18 chr18_72437910     AOna    C    G        0      0        2 
  18 chr18_72437910     ASom    C    G        0      0        2 
  18 chr18_72437910     HCab    C    G        0      0        2 
  18 chr18_72437910     HPrz    C    G        0      0        2 
  18 chr18_72437910     ZBoe    C    G        0      0        2 
  18 chr18_72437910     ZGre    C    G        1      2        2 
  18 chr18_72437910     ZHar    C    G        0      0        2 
  18 chr18_72437910   Sample    C    G        0      0        2 
  18 chr18_72449734     AAsi    C    T        0      0        2 
  18 chr18_72449734     AKia    C    T        0      0        2 
  18 chr18_72449734     AOna    C    T        0      0        2 
  18 chr18_72449734     ASom    C    T        0      0        2 
  18 chr18_72449734     HCab    C    T        0      0        2 
  18 chr18_72449734     HPrz    C    T        0      0        2 
  18 chr18_72449734     ZBoe    C    T        0      0        2 
  18 chr18_72449734     ZGre    C    T        1      2        2 
  18 chr18_72449734     ZHar    C    T        0      0        2 
  18 chr18_72449734   Sample    C    T        0      0        2 
  18 chr18_72450045     AAsi    A    G        0      0        2 
  18 chr18_72450045     AKia    A    G        1      2        2 
  18 chr18_72450045     AOna    A    G        0      0        2 
  18 chr18_72450045     ASom    A    G        0      0        2 
  18 chr18_72450045     HCab    A    G        0      0        2 
  18 chr18_72450045     HPrz    A    G        0      0        2 
  18 chr18_72450045     ZBoe    A    G        0      0        2 
  18 chr18_72450045     ZGre    A    G        0      0        2 
  18 chr18_72450045     ZHar    A    G        0      0        2 
  18 chr18_72450045   Sample    A    G        0      0        2 
  18 chr18_72453628     AAsi    C    T        0      0        2 
  18 chr18_72453628     AKia    C    T        0      0        2 
  18 chr18_72453628     AOna    C    T        0      0        2 
  18 chr18_72453628     ASom    C    T        0      0        2 
  18 chr18_72453628     HCab    C    T        1      2        2 
  18 chr18_72453628     HPrz    C    T        1      2        2 
  18 chr18_72453628     ZBoe    C    T        0      0        2 
  18 chr18_72453628     ZGre    C    T        0      0        2 
  18 chr18_72453628     ZHar    C    T        0      0        2 
  18 chr18_72453628   Sample    C    T        0      0        2 
  18 chr18_72456752     AAsi    G    A        0      0        2 
  18 chr18_72456752     AKia    G    A        0      0        2 
  18 chr18_72456752     AOna    G    A        0      0        2 
  18 chr18_72456752     ASom    G    A        0      0        2 
  18 chr18_72456752     HCab    G    A        0      0        2 
  18 chr18_72456752     HPrz    G    A        0      0        2 
  18 chr18_72456752     ZBoe    G    A      0.5      1        2 
  18 chr18_72456752     ZGre    G    A        0      0        2 
  18 chr18_72456752     ZHar    G    A        0      0        2 
  18 chr18_72456752   Sample    G    A        0      0        2 
  18 chr18_72459753     AAsi    T    C        0      0        2 
  18 chr18_72459753     AKia    T    C        0      0        2 
  18 chr18_72459753     AOna    T    C        0      0        2 
  18 chr18_72459753     ASom    T    C        0      0        2 
  18 chr18_72459753     HCab    T    C        1      2        2 
  18 chr18_72459753     HPrz    T    C        1      2        2 
  18 chr18_72459753     ZBoe    T    C        0      0        2 
  18 chr18_72459753     ZGre    T    C        0      0        2 
  18 chr18_72459753     ZHar    T    C        0      0        2 
  18 chr18_72459753   Sample    T    C        0      0        2 
  18 chr18_72461487     AAsi    C    T      0.5      1        2 
  18 chr18_72461487     AKia    C    T        0      0        2 
  18 chr18_72461487     AOna    C    T        0      0        2 
  18 chr18_72461487     ASom    C    T        0      0        2 
  18 chr18_72461487     HCab    C    T        0      0        2 
  18 chr18_72461487     HPrz    C    T        0      0        2 
  18 chr18_72461487     ZBoe    C    T        0      0        2 
  18 chr18_72461487     ZGre    C    T        0      0        2 
  18 chr18_72461487     ZHar    C    T        0      0        2 
  18 chr18_72461487   Sample    C    T        1      2        2 
  18 chr18_72461695     AAsi    A    G        0      0        2 
  18 chr18_72461695     AKia    A    G        0      0        2 
  18 chr18_72461695     AOna    A    G      0.5      1        2 
  18 chr18_72461695     ASom    A    G        0      0        2 
  18 chr18_72461695     HCab    A    G        0      0        2 
  18 chr18_72461695     HPrz    A    G        0      0        2 
  18 chr18_72461695     ZBoe    A    G        0      0        2 
  18 chr18_72461695     ZGre    A    G        0      0        2 
  18 chr18_72461695     ZHar    A    G        0      0        2 
  18 chr18_72461695   Sample    A    G        0      0        2 
  18 chr18_72468186     AAsi    A    C        0      0        2 
  18 chr18_72468186     AKia    A    C        0      0        2 
  18 chr18_72468186     AOna    A    C        0      0        2 
  18 chr18_72468186     ASom    A    C        0      0        2 
  18 chr18_72468186     HCab    A    C        1      2        2 
  18 chr18_72468186     HPrz    A    C        1      2        2 
  18 chr18_72468186     ZBoe    A    C        0      0        2 
  18 chr18_72468186     ZGre    A    C        0      0        2 
  18 chr18_72468186     ZHar    A    C        0      0        2 
  18 chr18_72468186   Sample    A    C        0      0        2 
  18 chr18_72469385     AAsi    T    C        0      0        2 
  18 chr18_72469385     AKia    T    C        0      0        2 
  18 chr18_72469385     AOna    T    C        0      0        2 
  18 chr18_72469385     ASom    T    C        0      0        2 
  18 chr18_72469385     HCab    T    C        0      0        2 
  18 chr18_72469385     HPrz    T    C        0      0        2 
  18 chr18_72469385     ZBoe    T    C      0.5      1        2 
  18 chr18_72469385     ZGre    T    C        0      0        2 
  18 chr18_72469385     ZHar    T    C        0      0        2 
  18 chr18_72469385   Sample    T    C        0      0        2 
  18 chr18_72472178     AAsi    T    C        0      0        2 
  18 chr18_72472178     AKia    T    C        0      0        2 
  18 chr18_72472178     AOna    T    C        0      0        2 
  18 chr18_72472178     ASom    T    C        0      0        2 
  18 chr18_72472178     HCab    T    C        1      2        2 
  18 chr18_72472178     HPrz    T    C        1      2        2 
  18 chr18_72472178     ZBoe    T    C        0      0        2 
  18 chr18_72472178     ZGre    T    C        0      0        2 
  18 chr18_72472178     ZHar    T    C        0      0        2 
  18 chr18_72472178   Sample    T    C        1      2        2 
  18 chr18_72472533     AAsi    A    G        0      0        2 
  18 chr18_72472533     AKia    A    G        0      0        2 
  18 chr18_72472533     AOna    A    G        0      0        2 
  18 chr18_72472533     ASom    A    G      0.5      1        2 
  18 chr18_72472533     HCab    A    G        0      0        2 
  18 chr18_72472533     HPrz    A    G        0      0        2 
  18 chr18_72472533     ZBoe    A    G        0      0        2 
  18 chr18_72472533     ZGre    A    G        0      0        2 
  18 chr18_72472533     ZHar    A    G        0      0        2 
  18 chr18_72472533   Sample    A    G        0      0        2 
  18 chr18_72482207     AAsi    C    G        1      2        2 
  18 chr18_72482207     AKia    C    G        0      0        2 
  18 chr18_72482207     AOna    C    G        0      0        2 
  18 chr18_72482207     ASom    C    G      0.5      1        2 
  18 chr18_72482207     HCab    C    G        0      0        2 
  18 chr18_72482207     HPrz    C    G        0      0        2 
  18 chr18_72482207     ZBoe    C    G        0      0        2 
  18 chr18_72482207     ZGre    C    G        0      0        2 
  18 chr18_72482207     ZHar    C    G        0      0        2 
  18 chr18_72482207   Sample    C    G        1      2        2 
  18 chr18_72482698     AAsi    C    G        0      0        2 
  18 chr18_72482698     AKia    C    G        0      0        2 
  18 chr18_72482698     AOna    C    G        0      0        2 
  18 chr18_72482698     ASom    C    G        0      0        2 
  18 chr18_72482698     HCab    C    G        0      0        2 
  18 chr18_72482698     HPrz    C    G        0      0        2 
  18 chr18_72482698     ZBoe    C    G        0      0        2 
  18 chr18_72482698     ZGre    C    G        1      2        2 
  18 chr18_72482698     ZHar    C    G        0      0        2 
  18 chr18_72482698   Sample    C    G        0      0        2 
  18 chr18_72483761     AAsi    T    C      0.5      1        2 
  18 chr18_72483761     AKia    T    C        0      0        2 
  18 chr18_72483761     AOna    T    C        0      0        2 
  18 chr18_72483761     ASom    T    C        0      0        2 
  18 chr18_72483761     HCab    T    C        0      0        2 
  18 chr18_72483761     HPrz    T    C        0      0        2 
  18 chr18_72483761     ZBoe    T    C        0      0        2 
  18 chr18_72483761     ZGre    T    C        0      0        2 
  18 chr18_72483761     ZHar    T    C        0      0        2 
  18 chr18_72483761   Sample    T    C        0      0        2 
  18 chr18_72493720     AAsi    C    G        0      0        2 
  18 chr18_72493720     AKia    C    G        1      2        2 
  18 chr18_72493720     AOna    C    G      0.5      1        2 
  18 chr18_72493720     ASom    C    G        0      0        2 
  18 chr18_72493720     HCab    C    G        1      2        2 
  18 chr18_72493720     HPrz    C    G        1      2        2 
  18 chr18_72493720     ZBoe    C    G        0      0        2 
  18 chr18_72493720     ZGre    C    G        0      0        2 
  18 chr18_72493720     ZHar    C    G        1      2        2 
  18 chr18_72493720   Sample    C    G        0      0        2 
  18 chr18_72493756     AAsi    C    A        0      0        2 
  18 chr18_72493756     AKia    C    A        1      2        2 
  18 chr18_72493756     AOna    C    A      0.5      1        2 
  18 chr18_72493756     ASom    C    A        0      0        2 
  18 chr18_72493756     HCab    C    A        0      0        2 
  18 chr18_72493756     HPrz    C    A        0      0        2 
  18 chr18_72493756     ZBoe    C    A        0      0        2 
  18 chr18_72493756     ZGre    C    A        0      0        2 
  18 chr18_72493756     ZHar    C    A        1      2        2 
  18 chr18_72493756   Sample    C    A        0      0        2 
  18 chr18_72495101     AAsi    A    C        0      0        2 
  18 chr18_72495101     AKia    A    C        0      0        2 
  18 chr18_72495101     AOna    A    C        0      0        2 
  18 chr18_72495101     ASom    A    C        0      0        2 
  18 chr18_72495101     HCab    A    C        0      0        2 
  18 chr18_72495101     HPrz    A    C        0      0        2 
  18 chr18_72495101     ZBoe    A    C      0.5      1        2 
  18 chr18_72495101     ZGre    A    C        0      0        2 
  18 chr18_72495101     ZHar    A    C        0      0        2 
  18 chr18_72495101   Sample    A    C        0      0        2 
  18 chr18_72496733     AAsi    T    C        0      0        2 
  18 chr18_72496733     AKia    T    C        0      0        2 
  18 chr18_72496733     AOna    T    C        0      0        2 
  18 chr18_72496733     ASom    T    C        0      0        2 
  18 chr18_72496733     HCab    T    C        0      0        2 
  18 chr18_72496733     HPrz    T    C        0      0        2 
  18 chr18_72496733     ZBoe    T    C      0.5      1        2 
  18 chr18_72496733     ZGre    T    C        0      0        2 
  18 chr18_72496733     ZHar    T    C        0      0        2 
  18 chr18_72496733   Sample    T    C        0      0        2 
  18 chr18_72498806     AAsi    G    A        0      0        2 
  18 chr18_72498806     AKia    G    A        0      0        2 
  18 chr18_72498806     AOna    G    A        0      0        2 
  18 chr18_72498806     ASom    G    A        0      0        2 
  18 chr18_72498806     HCab    G    A        1      2        2 
  18 chr18_72498806     HPrz    G    A        1      2        2 
  18 chr18_72498806     ZBoe    G    A        0      0        2 
  18 chr18_72498806     ZGre    G    A        0      0        2 
  18 chr18_72498806     ZHar    G    A        0      0        2 
  18 chr18_72498806   Sample    G    A        0      0        2 
  18 chr18_72503844     AAsi    C    T        0      0        2 
  18 chr18_72503844     AKia    C    T      0.5      1        2 
  18 chr18_72503844     AOna    C    T      0.5      1        2 
  18 chr18_72503844     ASom    C    T        0      0        2 
  18 chr18_72503844     HCab    C    T        0      0        2 
  18 chr18_72503844     HPrz    C    T        0      0        2 
  18 chr18_72503844     ZBoe    C    T        0      0        2 
  18 chr18_72503844     ZGre    C    T        0      0        2 
  18 chr18_72503844     ZHar    C    T        0      0        2 
  18 chr18_72503844   Sample    C    T        0      0        2 
  18 chr18_72506888     AAsi    T    C        0      0        2 
  18 chr18_72506888     AKia    T    C        0      0        2 
  18 chr18_72506888     AOna    T    C        0      0        2 
  18 chr18_72506888     ASom    T    C        0      0        2 
  18 chr18_72506888     HCab    T    C        0      0        2 
  18 chr18_72506888     HPrz    T    C        0      0        2 
  18 chr18_72506888     ZBoe    T    C        0      0        2 
  18 chr18_72506888     ZGre    T    C        0      0        2 
  18 chr18_72506888     ZHar    T    C      0.5      1        2 
  18 chr18_72506888   Sample    T    C        0      0        2 
  18 chr18_72509270     AAsi    C    A        0      0        2 
  18 chr18_72509270     AKia    C    A        0      0        2 
  18 chr18_72509270     AOna    C    A        0      0        2 
  18 chr18_72509270     ASom    C    A        0      0        2 
  18 chr18_72509270     HCab    C    A        0      0        2 
  18 chr18_72509270     HPrz    C    A        0      0        2 
  18 chr18_72509270     ZBoe    C    A        0      0        2 
  18 chr18_72509270     ZGre    C    A        0      0        2 
  18 chr18_72509270     ZHar    C    A        1      2        2 
  18 chr18_72509270   Sample    C    A        0      0        2 
  18 chr18_72510515     AAsi    T    C        0      0        2 
  18 chr18_72510515     AKia    T    C      0.5      1        2 
  18 chr18_72510515     AOna    T    C      0.5      1        2 
  18 chr18_72510515     ASom    T    C        0      0        2 
  18 chr18_72510515     HCab    T    C        0      0        2 
  18 chr18_72510515     HPrz    T    C        0      0        2 
  18 chr18_72510515     ZBoe    T    C        0      0        2 
  18 chr18_72510515     ZGre    T    C        0      0        2 
  18 chr18_72510515     ZHar    T    C        0      0        2 
  18 chr18_72510515   Sample    T    C        0      0        2 
  18 chr18_72515379     AAsi    G    C        0      0        2 
  18 chr18_72515379     AKia    G    C        1      2        2 
  18 chr18_72515379     AOna    G    C      0.5      1        2 
  18 chr18_72515379     ASom    G    C        0      0        2 
  18 chr18_72515379     HCab    G    C        0      0        2 
  18 chr18_72515379     HPrz    G    C        0      0        2 
  18 chr18_72515379     ZBoe    G    C        0      0        2 
  18 chr18_72515379     ZGre    G    C        0      0        2 
  18 chr18_72515379     ZHar    G    C        0      0        2 
  18 chr18_72515379   Sample    G    C        0      0        2 
  18 chr18_72526871     AAsi    G    A        0      0        2 
  18 chr18_72526871     AKia    G    A        0      0        2 
  18 chr18_72526871     AOna    G    A        0      0        2 
  18 chr18_72526871     ASom    G    A        0      0        2 
  18 chr18_72526871     HCab    G    A        1      2        2 
  18 chr18_72526871     HPrz    G    A        1      2        2 
  18 chr18_72526871     ZBoe    G    A        0      0        2 
  18 chr18_72526871     ZGre    G    A        0      0        2 
  18 chr18_72526871     ZHar    G    A        0      0        2 
  18 chr18_72526871   Sample    G    A        0      0        2 
  18 chr18_72527145     AAsi    A    G        0      0        2 
  18 chr18_72527145     AKia    A    G        0      0        2 
  18 chr18_72527145     AOna    A    G        0      0        2 
  18 chr18_72527145     ASom    A    G        0      0        2 
  18 chr18_72527145     HCab    A    G        1      2        2 
  18 chr18_72527145     HPrz    A    G        1      2        2 
  18 chr18_72527145     ZBoe    A    G        0      0        2 
  18 chr18_72527145     ZGre    A    G        0      0        2 
  18 chr18_72527145     ZHar    A    G        0      0        2 
  18 chr18_72527145   Sample    A    G        0      0        2 
  18 chr18_72531072     AAsi    A    G      0.5      1        2 
  18 chr18_72531072     AKia    A    G        0      0        2 
  18 chr18_72531072     AOna    A    G        0      0        2 
  18 chr18_72531072     ASom    A    G      0.5      1        2 
  18 chr18_72531072     HCab    A    G        0      0        2 
  18 chr18_72531072     HPrz    A    G        0      0        2 
  18 chr18_72531072     ZBoe    A    G        0      0        2 
  18 chr18_72531072     ZGre    A    G        0      0        2 
  18 chr18_72531072     ZHar    A    G        0      0        2 
  18 chr18_72531072   Sample    A    G        0      0        2 
  18 chr18_72531223     AAsi    A    G        0      0        2 
  18 chr18_72531223     AKia    A    G        0      0        2 
  18 chr18_72531223     AOna    A    G        0      0        2 
  18 chr18_72531223     ASom    A    G        0      0        2 
  18 chr18_72531223     HCab    A    G        0      0        2 
  18 chr18_72531223     HPrz    A    G      0.5      1        2 
  18 chr18_72531223     ZBoe    A    G        0      0        2 
  18 chr18_72531223     ZGre    A    G        0      0        2 
  18 chr18_72531223     ZHar    A    G        0      0        2 
  18 chr18_72531223   Sample    A    G        0      0        2 
  18 chr18_72531458     AAsi    T    C        0      0        2 
  18 chr18_72531458     AKia    T    C        0      0        2 
  18 chr18_72531458     AOna    T    C        0      0        2 
  18 chr18_72531458     ASom    T    C        0      0        2 
  18 chr18_72531458     HCab    T    C        1      2        2 
  18 chr18_72531458     HPrz    T    C        1      2        2 
  18 chr18_72531458     ZBoe    T    C        0      0        2 
  18 chr18_72531458     ZGre    T    C        0      0        2 
  18 chr18_72531458     ZHar    T    C        0      0        2 
  18 chr18_72531458   Sample    T    C        1      2        2 
  18 chr18_72532431     AAsi    G    A        0      0        2 
  18 chr18_72532431     AKia    G    A        0      0        2 
  18 chr18_72532431     AOna    G    A        0      0        2 
  18 chr18_72532431     ASom    G    A        0      0        2 
  18 chr18_72532431     HCab    G    A        1      2        2 
  18 chr18_72532431     HPrz    G    A        1      2        2 
  18 chr18_72532431     ZBoe    G    A        0      0        2 
  18 chr18_72532431     ZGre    G    A        0      0        2 
  18 chr18_72532431     ZHar    G    A        0      0        2 
  18 chr18_72532431   Sample    G    A        0      0        2 
  18 chr18_72532708     AAsi    G    A        0      0        2 
  18 chr18_72532708     AKia    G    A        0      0        2 
  18 chr18_72532708     AOna    G    A        0      0        2 
  18 chr18_72532708     ASom    G    A        0      0        2 
  18 chr18_72532708     HCab    G    A        1      2        2 
  18 chr18_72532708     HPrz    G    A        1      2        2 
  18 chr18_72532708     ZBoe    G    A        0      0        2 
  18 chr18_72532708     ZGre    G    A        0      0        2 
  18 chr18_72532708     ZHar    G    A        0      0        2 
  18 chr18_72532708   Sample    G    A        0      0        2 
  18 chr18_72534108     AAsi    C    T        0      0        2 
  18 chr18_72534108     AKia    C    T        0      0        2 
  18 chr18_72534108     AOna    C    T      0.5      1        2 
  18 chr18_72534108     ASom    C    T        0      0        2 
  18 chr18_72534108     HCab    C    T        0      0        2 
  18 chr18_72534108     HPrz    C    T        0      0        2 
  18 chr18_72534108     ZBoe    C    T        0      0        2 
  18 chr18_72534108     ZGre    C    T        0      0        2 
  18 chr18_72534108     ZHar    C    T        0      0        2 
  18 chr18_72534108   Sample    C    T        0      0        2 
  18 chr18_72538351     AAsi    G    C        0      0        2 
  18 chr18_72538351     AKia    G    C        0      0        2 
  18 chr18_72538351     AOna    G    C      0.5      1        2 
  18 chr18_72538351     ASom    G    C        0      0        2 
  18 chr18_72538351     HCab    G    C        0      0        2 
  18 chr18_72538351     HPrz    G    C        0      0        2 
  18 chr18_72538351     ZBoe    G    C        0      0        2 
  18 chr18_72538351     ZGre    G    C        0      0        2 
  18 chr18_72538351     ZHar    G    C        0      0        2 
  18 chr18_72538351   Sample    G    C        0      0        2 
  18 chr18_72540144     AAsi    C    A        0      0        2 
  18 chr18_72540144     AKia    C    A        1      2        2 
  18 chr18_72540144     AOna    C    A        0      0        2 
  18 chr18_72540144     ASom    C    A        0      0        2 
  18 chr18_72540144     HCab    C    A        0      0        2 
  18 chr18_72540144     HPrz    C    A        0      0        2 
  18 chr18_72540144     ZBoe    C    A        0      0        2 
  18 chr18_72540144     ZGre    C    A        0      0        2 
  18 chr18_72540144     ZHar    C    A        0      0        2 
  18 chr18_72540144   Sample    C    A        0      0        2 
  18 chr18_72548323     AAsi    G    A        0      0        2 
  18 chr18_72548323     AKia    G    A        0      0        2 
  18 chr18_72548323     AOna    G    A        0      0        2 
  18 chr18_72548323     ASom    G    A        0      0        2 
  18 chr18_72548323     HCab    G    A        0      0        2 
  18 chr18_72548323     HPrz    G    A      0.5      1        2 
  18 chr18_72548323     ZBoe    G    A        0      0        2 
  18 chr18_72548323     ZGre    G    A        0      0        2 
  18 chr18_72548323     ZHar    G    A        0      0        2 
  18 chr18_72548323   Sample    G    A        0      0        2 
  18 chr18_72555278     AAsi    T    G        0      0        2 
  18 chr18_72555278     AKia    T    G        0      0        2 
  18 chr18_72555278     AOna    T    G        0      0        2 
  18 chr18_72555278     ASom    T    G        0      0        2 
  18 chr18_72555278     HCab    T    G        0      0        2 
  18 chr18_72555278     HPrz    T    G        0      0        2 
  18 chr18_72555278     ZBoe    T    G        0      0        2 
  18 chr18_72555278     ZGre    T    G        0      0        2 
  18 chr18_72555278     ZHar    T    G        1      2        2 
  18 chr18_72555278   Sample    T    G        0      0        2 
  18 chr18_72558453     AAsi    C    T        0      0        2 
  18 chr18_72558453     AKia    C    T        0      0        2 
  18 chr18_72558453     AOna    C    T        0      0        2 
  18 chr18_72558453     ASom    C    T        0      0        2 
  18 chr18_72558453     HCab    C    T        0      0        2 
  18 chr18_72558453     HPrz    C    T        0      0        2 
  18 chr18_72558453     ZBoe    C    T        0      0        2 
  18 chr18_72558453     ZGre    C    T        0      0        2 
  18 chr18_72558453     ZHar    C    T        1      2        2 
  18 chr18_72558453   Sample    C    T        0      0        2 
  18 chr18_72561992     AAsi    A    G        0      0        2 
  18 chr18_72561992     AKia    A    G        0      0        2 
  18 chr18_72561992     AOna    A    G        0      0        2 
  18 chr18_72561992     ASom    A    G        0      0        2 
  18 chr18_72561992     HCab    A    G        1      2        2 
  18 chr18_72561992     HPrz    A    G        1      2        2 
  18 chr18_72561992     ZBoe    A    G        0      0        2 
  18 chr18_72561992     ZGre    A    G        0      0        2 
  18 chr18_72561992     ZHar    A    G        0      0        2 
  18 chr18_72561992   Sample    A    G        0      0        2 
  18 chr18_72562835     AAsi    A    C        0      0        2 
  18 chr18_72562835     AKia    A    C        0      0        2 
  18 chr18_72562835     AOna    A    C        0      0        2 
  18 chr18_72562835     ASom    A    C        0      0        2 
  18 chr18_72562835     HCab    A    C        1      2        2 
  18 chr18_72562835     HPrz    A    C        1      2        2 
  18 chr18_72562835     ZBoe    A    C        0      0        2 
  18 chr18_72562835     ZGre    A    C        0      0        2 
  18 chr18_72562835     ZHar    A    C        0      0        2 
  18 chr18_72562835   Sample    A    C        0      0        2 
  18 chr18_72573111     AAsi    T    C        0      0        2 
  18 chr18_72573111     AKia    T    C        0      0        2 
  18 chr18_72573111     AOna    T    C      0.5      1        2 
  18 chr18_72573111     ASom    T    C        0      0        2 
  18 chr18_72573111     HCab    T    C        0      0        2 
  18 chr18_72573111     HPrz    T    C        0      0        2 
  18 chr18_72573111     ZBoe    T    C        0      0        2 
  18 chr18_72573111     ZGre    T    C        0      0        2 
  18 chr18_72573111     ZHar    T    C        0      0        2 
  18 chr18_72573111   Sample    T    C        0      0        2 
  18 chr18_72583486     AAsi    A    G        0      0        2 
  18 chr18_72583486     AKia    A    G        1      2        2 
  18 chr18_72583486     AOna    A    G      0.5      1        2 
  18 chr18_72583486     ASom    A    G        0      0        2 
  18 chr18_72583486     HCab    A    G        0      0        2 
  18 chr18_72583486     HPrz    A    G        0      0        2 
  18 chr18_72583486     ZBoe    A    G        0      0        2 
  18 chr18_72583486     ZGre    A    G        0      0        2 
  18 chr18_72583486     ZHar    A    G        0      0        2 
  18 chr18_72583486   Sample    A    G        0      0        2 
  18 chr18_72590486     AAsi    G    C        0      0        2 
  18 chr18_72590486     AKia    G    C        0      0        2 
  18 chr18_72590486     AOna    G    C        0      0        2 
  18 chr18_72590486     ASom    G    C      0.5      1        2 
  18 chr18_72590486     HCab    G    C        0      0        2 
  18 chr18_72590486     HPrz    G    C        0      0        2 
  18 chr18_72590486     ZBoe    G    C        0      0        2 
  18 chr18_72590486     ZGre    G    C        0      0        2 
  18 chr18_72590486     ZHar    G    C        0      0        2 
  18 chr18_72590486   Sample    G    C        0      0        2 
  18 chr18_72607495     AAsi    T    C        0      0        2 
  18 chr18_72607495     AKia    T    C        0      0        2 
  18 chr18_72607495     AOna    T    C        0      0        2 
  18 chr18_72607495     ASom    T    C        0      0        2 
  18 chr18_72607495     HCab    T    C        0      0        2 
  18 chr18_72607495     HPrz    T    C        0      0        2 
  18 chr18_72607495     ZBoe    T    C        0      0        2 
  18 chr18_72607495     ZGre    T    C        0      0        2 
  18 chr18_72607495     ZHar    T    C        1      2        2 
  18 chr18_72607495   Sample    T    C        0      0        2 
  18 chr18_72611605     AAsi    A    G      0.5      1        2 
  18 chr18_72611605     AKia    A    G        0      0        2 
  18 chr18_72611605     AOna    A    G        0      0        2 
  18 chr18_72611605     ASom    A    G        0      0        2 
  18 chr18_72611605     HCab    A    G        0      0        2 
  18 chr18_72611605     HPrz    A    G        0      0        2 
  18 chr18_72611605     ZBoe    A    G        0      0        2 
  18 chr18_72611605     ZGre    A    G        0      0        2 
  18 chr18_72611605     ZHar    A    G        0      0        2 
  18 chr18_72611605   Sample    A    G        0      0        2 
  18 chr18_72611659     AAsi    C    T        0      0        2 
  18 chr18_72611659     AKia    C    T        0      0        2 
  18 chr18_72611659     AOna    C    T        0      0        2 
  18 chr18_72611659     ASom    C    T        0      0        2 
  18 chr18_72611659     HCab    C    T        1      2        2 
  18 chr18_72611659     HPrz    C    T        1      2        2 
  18 chr18_72611659     ZBoe    C    T        0      0        2 
  18 chr18_72611659     ZGre    C    T        0      0        2 
  18 chr18_72611659     ZHar    C    T        0      0        2 
  18 chr18_72611659   Sample    C    T        0      0        2 
  18 chr18_72611721     AAsi    C    G        0      0        2 
  18 chr18_72611721     AKia    C    G        0      0        2 
  18 chr18_72611721     AOna    C    G        0      0        2 
  18 chr18_72611721     ASom    C    G      0.5      1        2 
  18 chr18_72611721     HCab    C    G        0      0        2 
  18 chr18_72611721     HPrz    C    G        0      0        2 
  18 chr18_72611721     ZBoe    C    G        0      0        2 
  18 chr18_72611721     ZGre    C    G        0      0        2 
  18 chr18_72611721     ZHar    C    G        0      0        2 
  18 chr18_72611721   Sample    C    G        0      0        2 
  18 chr18_72614177     AAsi    T    C        0      0        2 
  18 chr18_72614177     AKia    T    C        0      0        2 
  18 chr18_72614177     AOna    T    C        0      0        2 
  18 chr18_72614177     ASom    T    C        0      0        2 
  18 chr18_72614177     HCab    T    C      0.5      1        2 
  18 chr18_72614177     HPrz    T    C        0      0        2 
  18 chr18_72614177     ZBoe    T    C        0      0        2 
  18 chr18_72614177     ZGre    T    C        0      0        2 
  18 chr18_72614177     ZHar    T    C        0      0        2 
  18 chr18_72614177   Sample    T    C        0      0        2 
  18 chr18_72624283     AAsi    C    T        0      0        2 
  18 chr18_72624283     AKia    C    T        1      2        2 
  18 chr18_72624283     AOna    C    T        1      2        2 
  18 chr18_72624283     ASom    C    T        0      0        2 
  18 chr18_72624283     HCab    C    T        0      0        2 
  18 chr18_72624283     HPrz    C    T        0      0        2 
  18 chr18_72624283     ZBoe    C    T        0      0        2 
  18 chr18_72624283     ZGre    C    T        0      0        2 
  18 chr18_72624283     ZHar    C    T        0      0        2 
  18 chr18_72624283   Sample    C    T        0      0        2 
  18 chr18_72632039     AAsi    A    C        0      0        2 
  18 chr18_72632039     AKia    A    C        0      0        2 
  18 chr18_72632039     AOna    A    C        0      0        2 
  18 chr18_72632039     ASom    A    C        0      0        2 
  18 chr18_72632039     HCab    A    C        1      2        2 
  18 chr18_72632039     HPrz    A    C        1      2        2 
  18 chr18_72632039     ZBoe    A    C        0      0        2 
  18 chr18_72632039     ZGre    A    C        0      0        2 
  18 chr18_72632039     ZHar    A    C        0      0        2 
  18 chr18_72632039   Sample    A    C        0      0        2 
  18 chr18_72635929     AAsi    T    C        0      0        2 
  18 chr18_72635929     AKia    T    C        0      0        2 
  18 chr18_72635929     AOna    T    C        0      0        2 
  18 chr18_72635929     ASom    T    C        0      0        2 
  18 chr18_72635929     HCab    T    C        0      0        2 
  18 chr18_72635929     HPrz    T    C      0.5      1        2 
  18 chr18_72635929     ZBoe    T    C        0      0        2 
  18 chr18_72635929     ZGre    T    C        0      0        2 
  18 chr18_72635929     ZHar    T    C        0      0        2 
  18 chr18_72635929   Sample    T    C        0      0        2 
  18 chr18_72636570     AAsi    T    C        0      0        2 
  18 chr18_72636570     AKia    T    C        0      0        2 
  18 chr18_72636570     AOna    T    C        0      0        2 
  18 chr18_72636570     ASom    T    C        0      0        2 
  18 chr18_72636570     HCab    T    C        0      0        2 
  18 chr18_72636570     HPrz    T    C        0      0        2 
  18 chr18_72636570     ZBoe    T    C        0      0        2 
  18 chr18_72636570     ZGre    T    C        0      0        2 
  18 chr18_72636570     ZHar    T    C        1      2        2 
  18 chr18_72636570   Sample    T    C        0      0        2 
  18 chr18_72642318     AAsi    G    T        0      0        2 
  18 chr18_72642318     AKia    G    T        0      0        2 
  18 chr18_72642318     AOna    G    T        0      0        2 
  18 chr18_72642318     ASom    G    T        0      0        2 
  18 chr18_72642318     HCab    G    T        1      2        2 
  18 chr18_72642318     HPrz    G    T        1      2        2 
  18 chr18_72642318     ZBoe    G    T        0      0        2 
  18 chr18_72642318     ZGre    G    T        0      0        2 
  18 chr18_72642318     ZHar    G    T        0      0        2 
  18 chr18_72642318   Sample    G    T        0      0        2 
  18 chr18_72646026     AAsi    A    G        0      0        2 
  18 chr18_72646026     AKia    A    G        0      0        2 
  18 chr18_72646026     AOna    A    G        0      0        2 
  18 chr18_72646026     ASom    A    G        0      0        2 
  18 chr18_72646026     HCab    A    G        1      2        2 
  18 chr18_72646026     HPrz    A    G        1      2        2 
  18 chr18_72646026     ZBoe    A    G        0      0        2 
  18 chr18_72646026     ZGre    A    G        0      0        2 
  18 chr18_72646026     ZHar    A    G        0      0        2 
  18 chr18_72646026   Sample    A    G        0      0        2 
  18 chr18_72653129     AAsi    G    C        0      0        2 
  18 chr18_72653129     AKia    G    C        0      0        2 
  18 chr18_72653129     AOna    G    C        0      0        2 
  18 chr18_72653129     ASom    G    C        0      0        2 
  18 chr18_72653129     HCab    G    C        0      0        2 
  18 chr18_72653129     HPrz    G    C        0      0        2 
  18 chr18_72653129     ZBoe    G    C        0      0        2 
  18 chr18_72653129     ZGre    G    C        0      0        2 
  18 chr18_72653129     ZHar    G    C        1      2        2 
  18 chr18_72653129   Sample    G    C        0      0        2 
  18 chr18_72654835     AAsi    G    T        0      0        2 
  18 chr18_72654835     AKia    G    T        0      0        2 
  18 chr18_72654835     AOna    G    T        0      0        2 
  18 chr18_72654835     ASom    G    T        0      0        2 
  18 chr18_72654835     HCab    G    T        1      2        2 
  18 chr18_72654835     HPrz    G    T        1      2        2 
  18 chr18_72654835     ZBoe    G    T        0      0        2 
  18 chr18_72654835     ZGre    G    T        0      0        2 
  18 chr18_72654835     ZHar    G    T        0      0        2 
  18 chr18_72654835   Sample    G    T        0      0        2 
  18 chr18_72664839     AAsi    T    C        0      0        2 
  18 chr18_72664839     AKia    T    C        0      0        2 
  18 chr18_72664839     AOna    T    C        0      0        2 
  18 chr18_72664839     ASom    T    C        0      0        2 
  18 chr18_72664839     HCab    T    C        0      0        2 
  18 chr18_72664839     HPrz    T    C        0      0        2 
  18 chr18_72664839     ZBoe    T    C        0      0        2 
  18 chr18_72664839     ZGre    T    C      0.5      1        2 
  18 chr18_72664839     ZHar    T    C        0      0        2 
  18 chr18_72664839   Sample    T    C        0      0        2 
  18 chr18_72666789     AAsi    G    A        0      0        2 
  18 chr18_72666789     AKia    G    A        0      0        2 
  18 chr18_72666789     AOna    G    A        0      0        2 
  18 chr18_72666789     ASom    G    A        0      0        2 
  18 chr18_72666789     HCab    G    A        0      0        2 
  18 chr18_72666789     HPrz    G    A      0.5      1        2 
  18 chr18_72666789     ZBoe    G    A        0      0        2 
  18 chr18_72666789     ZGre    G    A        0      0        2 
  18 chr18_72666789     ZHar    G    A        0      0        2 
  18 chr18_72666789   Sample    G    A        0      0        2 
  18 chr18_72668098     AAsi    T    C        0      0        2 
  18 chr18_72668098     AKia    T    C        0      0        2 
  18 chr18_72668098     AOna    T    C        0      0        2 
  18 chr18_72668098     ASom    T    C        0      0        2 
  18 chr18_72668098     HCab    T    C        0      0        2 
  18 chr18_72668098     HPrz    T    C        0      0        2 
  18 chr18_72668098     ZBoe    T    C        0      0        2 
  18 chr18_72668098     ZGre    T    C        1      2        2 
  18 chr18_72668098     ZHar    T    C        0      0        2 
  18 chr18_72668098   Sample    T    C        0      0        2 
  18 chr18_72693656     AAsi    C    A        0      0        2 
  18 chr18_72693656     AKia    C    A        1      2        2 
  18 chr18_72693656     AOna    C    A        0      0        2 
  18 chr18_72693656     ASom    C    A        0      0        2 
  18 chr18_72693656     HCab    C    A        0      0        2 
  18 chr18_72693656     HPrz    C    A        0      0        2 
  18 chr18_72693656     ZBoe    C    A        0      0        2 
  18 chr18_72693656     ZGre    C    A        0      0        2 
  18 chr18_72693656     ZHar    C    A        0      0        2 
  18 chr18_72693656   Sample    C    A        0      0        2 
  18 chr18_72695011     AAsi    G    T        0      0        2 
  18 chr18_72695011     AKia    G    T        0      0        2 
  18 chr18_72695011     AOna    G    T        0      0        2 
  18 chr18_72695011     ASom    G    T        0      0        2 
  18 chr18_72695011     HCab    G    T        0      0        2 
  18 chr18_72695011     HPrz    G    T        0      0        2 
  18 chr18_72695011     ZBoe    G    T        0      0        2 
  18 chr18_72695011     ZGre    G    T        1      2        2 
  18 chr18_72695011     ZHar    G    T        0      0        2 
  18 chr18_72695011   Sample    G    T        0      0        2 
  18 chr18_72701485     AAsi    T    C        0      0        2 
  18 chr18_72701485     AKia    T    C        0      0        2 
  18 chr18_72701485     AOna    T    C        0      0        2 
  18 chr18_72701485     ASom    T    C        0      0        2 
  18 chr18_72701485     HCab    T    C        0      0        2 
  18 chr18_72701485     HPrz    T    C        0      0        2 
  18 chr18_72701485     ZBoe    T    C        0      0        2 
  18 chr18_72701485     ZGre    T    C        1      2        2 
  18 chr18_72701485     ZHar    T    C        0      0        2 
  18 chr18_72701485   Sample    T    C        0      0        2 
  18 chr18_72702715     AAsi    C    T        0      0        2 
  18 chr18_72702715     AKia    C    T        0      0        2 
  18 chr18_72702715     AOna    C    T        0      0        2 
  18 chr18_72702715     ASom    C    T        0      0        2 
  18 chr18_72702715     HCab    C    T        0      0        2 
  18 chr18_72702715     HPrz    C    T        0      0        2 
  18 chr18_72702715     ZBoe    C    T      0.5      1        2 
  18 chr18_72702715     ZGre    C    T        0      0        2 
  18 chr18_72702715     ZHar    C    T        0      0        2 
  18 chr18_72702715   Sample    C    T        0      0        2 
  18 chr18_72702797     AAsi    G    A        0      0        2 
  18 chr18_72702797     AKia    G    A        0      0        2 
  18 chr18_72702797     AOna    G    A        1      2        2 
  18 chr18_72702797     ASom    G    A        0      0        2 
  18 chr18_72702797     HCab    G    A        0      0        2 
  18 chr18_72702797     HPrz    G    A        0      0        2 
  18 chr18_72702797     ZBoe    G    A        0      0        2 
  18 chr18_72702797     ZGre    G    A        0      0        2 
  18 chr18_72702797     ZHar    G    A        0      0        2 
  18 chr18_72702797   Sample    G    A        0      0        2 
  18 chr18_72704113     AAsi    C    A        0      0        2 
  18 chr18_72704113     AKia    C    A        0      0        2 
  18 chr18_72704113     AOna    C    A        0      0        2 
  18 chr18_72704113     ASom    C    A        0      0        2 
  18 chr18_72704113     HCab    C    A        0      0        2 
  18 chr18_72704113     HPrz    C    A        0      0        2 
  18 chr18_72704113     ZBoe    C    A        0      0        2 
  18 chr18_72704113     ZGre    C    A        0      0        2 
  18 chr18_72704113     ZHar    C    A        1      2        2 
  18 chr18_72704113   Sample    C    A        0      0        2 
  18 chr18_72711808     AAsi    T    C        0      0        2 
  18 chr18_72711808     AKia    T    C        1      2        2 
  18 chr18_72711808     AOna    T    C        0      0        2 
  18 chr18_72711808     ASom    T    C        0      0        2 
  18 chr18_72711808     HCab    T    C        0      0        2 
  18 chr18_72711808     HPrz    T    C        0      0        2 
  18 chr18_72711808     ZBoe    T    C        0      0        2 
  18 chr18_72711808     ZGre    T    C        0      0        2 
  18 chr18_72711808     ZHar    T    C        0      0        2 
  18 chr18_72711808   Sample    T    C        0      0        2 
  18 chr18_72715584     AAsi    A    G        0      0        2 
  18 chr18_72715584     AKia    A    G        0      0        2 
  18 chr18_72715584     AOna    A    G        0      0        2 
  18 chr18_72715584     ASom    A    G        0      0        2 
  18 chr18_72715584     HCab    A    G        0      0        2 
  18 chr18_72715584     HPrz    A    G        0      0        2 
  18 chr18_72715584     ZBoe    A    G        1      2        2 
  18 chr18_72715584     ZGre    A    G        0      0        2 
  18 chr18_72715584     ZHar    A    G        0      0        2 
  18 chr18_72715584   Sample    A    G        0      0        2 
  18 chr18_72721077     AAsi    G    T        0      0        2 
  18 chr18_72721077     AKia    G    T        0      0        2 
  18 chr18_72721077     AOna    G    T        0      0        2 
  18 chr18_72721077     ASom    G    T        0      0        2 
  18 chr18_72721077     HCab    G    T        1      2        2 
  18 chr18_72721077     HPrz    G    T        1      2        2 
  18 chr18_72721077     ZBoe    G    T        0      0        2 
  18 chr18_72721077     ZGre    G    T        0      0        2 
  18 chr18_72721077     ZHar    G    T        0      0        2 
  18 chr18_72721077   Sample    G    T        0      0        2 
  18 chr18_72723104     AAsi    A    G        0      0        2 
  18 chr18_72723104     AKia    A    G        0      0        2 
  18 chr18_72723104     AOna    A    G        0      0        2 
  18 chr18_72723104     ASom    A    G        0      0        2 
  18 chr18_72723104     HCab    A    G        0      0        2 
  18 chr18_72723104     HPrz    A    G        0      0        2 
  18 chr18_72723104     ZBoe    A    G        0      0        2 
  18 chr18_72723104     ZGre    A    G        1      2        2 
  18 chr18_72723104     ZHar    A    G        0      0        2 
  18 chr18_72723104   Sample    A    G        0      0        2 
  18 chr18_72733192     AAsi    T    C        0      0        2 
  18 chr18_72733192     AKia    T    C        0      0        2 
  18 chr18_72733192     AOna    T    C        0      0        2 
  18 chr18_72733192     ASom    T    C        0      0        2 
  18 chr18_72733192     HCab    T    C        0      0        2 
  18 chr18_72733192     HPrz    T    C        0      0        2 
  18 chr18_72733192     ZBoe    T    C        1      2        2 
  18 chr18_72733192     ZGre    T    C        1      2        2 
  18 chr18_72733192     ZHar    T    C        1      2        2 
  18 chr18_72733192   Sample    T    C        0      0        2 
  18 chr18_72737100     AAsi    T    C        0      0        2 
  18 chr18_72737100     AKia    T    C      0.5      1        2 
  18 chr18_72737100     AOna    T    C        0      0        2 
  18 chr18_72737100     ASom    T    C        0      0        2 
  18 chr18_72737100     HCab    T    C        0      0        2 
  18 chr18_72737100     HPrz    T    C        0      0        2 
  18 chr18_72737100     ZBoe    T    C        0      0        2 
  18 chr18_72737100     ZGre    T    C        0      0        2 
  18 chr18_72737100     ZHar    T    C        0      0        2 
  18 chr18_72737100   Sample    T    C        0      0        2 
  18 chr18_72743923     AAsi    T    C        0      0        2 
  18 chr18_72743923     AKia    T    C        0      0        2 
  18 chr18_72743923     AOna    T    C        0      0        2 
  18 chr18_72743923     ASom    T    C        0      0        2 
  18 chr18_72743923     HCab    T    C        1      2        2 
  18 chr18_72743923     HPrz    T    C        1      2        2 
  18 chr18_72743923     ZBoe    T    C        0      0        2 
  18 chr18_72743923     ZGre    T    C        0      0        2 
  18 chr18_72743923     ZHar    T    C        0      0        2 
  18 chr18_72743923   Sample    T    C        0      0        2 
  18 chr18_72754446     AAsi    G    A        0      0        2 
  18 chr18_72754446     AKia    G    A        0      0        2 
  18 chr18_72754446     AOna    G    A        0      0        2 
  18 chr18_72754446     ASom    G    A        0      0        2 
  18 chr18_72754446     HCab    G    A        0      0        2 
  18 chr18_72754446     HPrz    G    A        0      0        2 
  18 chr18_72754446     ZBoe    G    A        1      2        2 
  18 chr18_72754446     ZGre    G    A        1      2        2 
  18 chr18_72754446     ZHar    G    A        0      0        2 
  18 chr18_72754446   Sample    G    A        0      0        2 
  18 chr18_72761936     AAsi    A    G        0      0        2 
  18 chr18_72761936     AKia    A    G        0      0        2 
  18 chr18_72761936     AOna    A    G        0      0        2 
  18 chr18_72761936     ASom    A    G        0      0        2 
  18 chr18_72761936     HCab    A    G        0      0        2 
  18 chr18_72761936     HPrz    A    G        0      0        2 
  18 chr18_72761936     ZBoe    A    G        0      0        2 
  18 chr18_72761936     ZGre    A    G        0      0        2 
  18 chr18_72761936     ZHar    A    G        1      2        2 
  18 chr18_72761936   Sample    A    G        0      0        2 
  18 chr18_72773440     AAsi    A    C        0      0        2 
  18 chr18_72773440     AKia    A    C      0.5      1        2 
  18 chr18_72773440     AOna    A    C      0.5      1        2 
  18 chr18_72773440     ASom    A    C        0      0        2 
  18 chr18_72773440     HCab    A    C        0      0        2 
  18 chr18_72773440     HPrz    A    C        0      0        2 
  18 chr18_72773440     ZBoe    A    C        0      0        2 
  18 chr18_72773440     ZGre    A    C        0      0        2 
  18 chr18_72773440     ZHar    A    C        0      0        2 
  18 chr18_72773440   Sample    A    C        0      0        2 
  18 chr18_72775667     AAsi    T    G        0      0        2 
  18 chr18_72775667     AKia    T    G      0.5      1        2 
  18 chr18_72775667     AOna    T    G      0.5      1        2 
  18 chr18_72775667     ASom    T    G        0      0        2 
  18 chr18_72775667     HCab    T    G        0      0        2 
  18 chr18_72775667     HPrz    T    G        0      0        2 
  18 chr18_72775667     ZBoe    T    G        0      0        2 
  18 chr18_72775667     ZGre    T    G        0      0        2 
  18 chr18_72775667     ZHar    T    G        0      0        2 
  18 chr18_72775667   Sample    T    G        0      0        2 
  18 chr18_72777969     AAsi    G    C        0      0        2 
  18 chr18_72777969     AKia    G    C        0      0        2 
  18 chr18_72777969     AOna    G    C        0      0        2 
  18 chr18_72777969     ASom    G    C        0      0        2 
  18 chr18_72777969     HCab    G    C        1      2        2 
  18 chr18_72777969     HPrz    G    C        1      2        2 
  18 chr18_72777969     ZBoe    G    C        0      0        2 
  18 chr18_72777969     ZGre    G    C        0      0        2 
  18 chr18_72777969     ZHar    G    C        0      0        2 
  18 chr18_72777969   Sample    G    C        0      0        2 
  18 chr18_72785719     AAsi    A    T        0      0        2 
  18 chr18_72785719     AKia    A    T        0      0        2 
  18 chr18_72785719     AOna    A    T        0      0        2 
  18 chr18_72785719     ASom    A    T        0      0        2 
  18 chr18_72785719     HCab    A    T        0      0        2 
  18 chr18_72785719     HPrz    A    T      0.5      1        2 
  18 chr18_72785719     ZBoe    A    T        0      0        2 
  18 chr18_72785719     ZGre    A    T        0      0        2 
  18 chr18_72785719     ZHar    A    T        0      0        2 
  18 chr18_72785719   Sample    A    T        0      0        2 
  18 chr18_72790089     AAsi    A    G        0      0        2 
  18 chr18_72790089     AKia    A    G      0.5      1        2 
  18 chr18_72790089     AOna    A    G        0      0        2 
  18 chr18_72790089     ASom    A    G        0      0        2 
  18 chr18_72790089     HCab    A    G        0      0        2 
  18 chr18_72790089     HPrz    A    G        0      0        2 
  18 chr18_72790089     ZBoe    A    G        0      0        2 
  18 chr18_72790089     ZGre    A    G        0      0        2 
  18 chr18_72790089     ZHar    A    G        0      0        2 
  18 chr18_72790089   Sample    A    G        0      0        2 
  18 chr18_72801853     AAsi    A    G        0      0        2 
  18 chr18_72801853     AKia    A    G        0      0        2 
  18 chr18_72801853     AOna    A    G        0      0        2 
  18 chr18_72801853     ASom    A    G        0      0        2 
  18 chr18_72801853     HCab    A    G        1      2        2 
  18 chr18_72801853     HPrz    A    G        1      2        2 
  18 chr18_72801853     ZBoe    A    G        0      0        2 
  18 chr18_72801853     ZGre    A    G        0      0        2 
  18 chr18_72801853     ZHar    A    G        0      0        2 
  18 chr18_72801853   Sample    A    G        0      0        2 
  18 chr18_72802951     AAsi    A    G        0      0        2 
  18 chr18_72802951     AKia    A    G      0.5      1        2 
  18 chr18_72802951     AOna    A    G        0      0        2 
  18 chr18_72802951     ASom    A    G        0      0        2 
  18 chr18_72802951     HCab    A    G        0      0        2 
  18 chr18_72802951     HPrz    A    G        0      0        2 
  18 chr18_72802951     ZBoe    A    G        0      0        2 
  18 chr18_72802951     ZGre    A    G        0      0        2 
  18 chr18_72802951     ZHar    A    G        0      0        2 
  18 chr18_72802951   Sample    A    G        0      0        2 
  18 chr18_72813730     AAsi    C    A        0      0        2 
  18 chr18_72813730     AKia    C    A        0      0        2 
  18 chr18_72813730     AOna    C    A        0      0        2 
  18 chr18_72813730     ASom    C    A        0      0        2 
  18 chr18_72813730     HCab    C    A        0      0        2 
  18 chr18_72813730     HPrz    C    A        0      0        2 
  18 chr18_72813730     ZBoe    C    A        1      2        2 
  18 chr18_72813730     ZGre    C    A        0      0        2 
  18 chr18_72813730     ZHar    C    A        0      0        2 
  18 chr18_72813730   Sample    C    A        0      0        2 
  18 chr18_72814502     AAsi    C    T        0      0        2 
  18 chr18_72814502     AKia    C    T        0      0        2 
  18 chr18_72814502     AOna    C    T        0      0        2 
  18 chr18_72814502     ASom    C    T        0      0        2 
  18 chr18_72814502     HCab    C    T        1      2        2 
  18 chr18_72814502     HPrz    C    T        1      2        2 
  18 chr18_72814502     ZBoe    C    T        0      0        2 
  18 chr18_72814502     ZGre    C    T        0      0        2 
  18 chr18_72814502     ZHar    C    T        0      0        2 
  18 chr18_72814502   Sample    C    T        0      0        2 
  18 chr18_72818837     AAsi    G    A        0      0        2 
  18 chr18_72818837     AKia    G    A        0      0        2 
  18 chr18_72818837     AOna    G    A        0      0        2 
  18 chr18_72818837     ASom    G    A        0      0        2 
  18 chr18_72818837     HCab    G    A        1      2        2 
  18 chr18_72818837     HPrz    G    A        1      2        2 
  18 chr18_72818837     ZBoe    G    A        0      0        2 
  18 chr18_72818837     ZGre    G    A        0      0        2 
  18 chr18_72818837     ZHar    G    A        0      0        2 
  18 chr18_72818837   Sample    G    A        0      0        2 
  18 chr18_72820012     AAsi    A    T        0      0        2 
  18 chr18_72820012     AKia    A    T        0      0        2 
  18 chr18_72820012     AOna    A    T        0      0        2 
  18 chr18_72820012     ASom    A    T        0      0        2 
  18 chr18_72820012     HCab    A    T        0      0        2 
  18 chr18_72820012     HPrz    A    T        0      0        2 
  18 chr18_72820012     ZBoe    A    T        0      0        2 
  18 chr18_72820012     ZGre    A    T        0      0        2 
  18 chr18_72820012     ZHar    A    T      0.5      1        2 
  18 chr18_72820012   Sample    A    T        0      0        2 
  18 chr18_72822790     AAsi    A    G        0      0        2 
  18 chr18_72822790     AKia    A    G        0      0        2 
  18 chr18_72822790     AOna    A    G        0      0        2 
  18 chr18_72822790     ASom    A    G        0      0        2 
  18 chr18_72822790     HCab    A    G        1      2        2 
  18 chr18_72822790     HPrz    A    G        1      2        2 
  18 chr18_72822790     ZBoe    A    G        0      0        2 
  18 chr18_72822790     ZGre    A    G        0      0        2 
  18 chr18_72822790     ZHar    A    G        0      0        2 
  18 chr18_72822790   Sample    A    G        0      0        2 
  18 chr18_72829298     AAsi    C    A      0.5      1        2 
  18 chr18_72829298     AKia    C    A        0      0        2 
  18 chr18_72829298     AOna    C    A        0      0        2 
  18 chr18_72829298     ASom    C    A        0      0        2 
  18 chr18_72829298     HCab    C    A        0      0        2 
  18 chr18_72829298     HPrz    C    A        0      0        2 
  18 chr18_72829298     ZBoe    C    A        0      0        2 
  18 chr18_72829298     ZGre    C    A        0      0        2 
  18 chr18_72829298     ZHar    C    A        0      0        2 
  18 chr18_72829298   Sample    C    A        0      0        2 
  18 chr18_72836228     AAsi    G    A        0      0        2 
  18 chr18_72836228     AKia    G    A        0      0        2 
  18 chr18_72836228     AOna    G    A        0      0        2 
  18 chr18_72836228     ASom    G    A        0      0        2 
  18 chr18_72836228     HCab    G    A        0      0        2 
  18 chr18_72836228     HPrz    G    A        0      0        2 
  18 chr18_72836228     ZBoe    G    A        0      0        2 
  18 chr18_72836228     ZGre    G    A        0      0        2 
  18 chr18_72836228     ZHar    G    A        1      2        2 
  18 chr18_72836228   Sample    G    A        0      0        2 
  18 chr18_72836954     AAsi    A    G        0      0        2 
  18 chr18_72836954     AKia    A    G        0      0        2 
  18 chr18_72836954     AOna    A    G        0      0        2 
  18 chr18_72836954     ASom    A    G        0      0        2 
  18 chr18_72836954     HCab    A    G        1      2        2 
  18 chr18_72836954     HPrz    A    G        1      2        2 
  18 chr18_72836954     ZBoe    A    G        0      0        2 
  18 chr18_72836954     ZGre    A    G        0      0        2 
  18 chr18_72836954     ZHar    A    G        0      0        2 
  18 chr18_72836954   Sample    A    G        0      0        2 
  18 chr18_72837883     AAsi    C    T        0      0        2 
  18 chr18_72837883     AKia    C    T        0      0        2 
  18 chr18_72837883     AOna    C    T        0      0        2 
  18 chr18_72837883     ASom    C    T        0      0        2 
  18 chr18_72837883     HCab    C    T        1      2        2 
  18 chr18_72837883     HPrz    C    T        1      2        2 
  18 chr18_72837883     ZBoe    C    T        0      0        2 
  18 chr18_72837883     ZGre    C    T        0      0        2 
  18 chr18_72837883     ZHar    C    T        0      0        2 
  18 chr18_72837883   Sample    C    T        0      0        2 
  18 chr18_72841513     AAsi    G    A        0      0        2 
  18 chr18_72841513     AKia    G    A        0      0        2 
  18 chr18_72841513     AOna    G    A        0      0        2 
  18 chr18_72841513     ASom    G    A        0      0        2 
  18 chr18_72841513     HCab    G    A        0      0        2 
  18 chr18_72841513     HPrz    G    A        0      0        2 
  18 chr18_72841513     ZBoe    G    A        1      2        2 
  18 chr18_72841513     ZGre    G    A        0      0        2 
  18 chr18_72841513     ZHar    G    A        0      0        2 
  18 chr18_72841513   Sample    G    A        0      0        2 
  18 chr18_72841992     AAsi    G    C        0      0        2 
  18 chr18_72841992     AKia    G    C        0      0        2 
  18 chr18_72841992     AOna    G    C        0      0        2 
  18 chr18_72841992     ASom    G    C        0      0        2 
  18 chr18_72841992     HCab    G    C        0      0        2 
  18 chr18_72841992     HPrz    G    C        0      0        2 
  18 chr18_72841992     ZBoe    G    C        0      0        2 
  18 chr18_72841992     ZGre    G    C        1      2        2 
  18 chr18_72841992     ZHar    G    C        0      0        2 
  18 chr18_72841992   Sample    G    C        0      0        2 
  18 chr18_72845296     AAsi    C    T        0      0        2 
  18 chr18_72845296     AKia    C    T        0      0        2 
  18 chr18_72845296     AOna    C    T        0      0        2 
  18 chr18_72845296     ASom    C    T        0      0        2 
  18 chr18_72845296     HCab    C    T        1      2        2 
  18 chr18_72845296     HPrz    C    T        1      2        2 
  18 chr18_72845296     ZBoe    C    T        0      0        2 
  18 chr18_72845296     ZGre    C    T        0      0        2 
  18 chr18_72845296     ZHar    C    T        0      0        2 
  18 chr18_72845296   Sample    C    T        0      0        2 
  18 chr18_72847716     AAsi    G    T        0      0        2 
  18 chr18_72847716     AKia    G    T        0      0        2 
  18 chr18_72847716     AOna    G    T        0      0        2 
  18 chr18_72847716     ASom    G    T        0      0        2 
  18 chr18_72847716     HCab    G    T      0.5      1        2 
  18 chr18_72847716     HPrz    G    T      0.5      1        2 
  18 chr18_72847716     ZBoe    G    T        0      0        2 
  18 chr18_72847716     ZGre    G    T        0      0        2 
  18 chr18_72847716     ZHar    G    T        0      0        2 
  18 chr18_72847716   Sample    G    T        0      0        2 
  18 chr18_72848503     AAsi    C    G        0      0        2 
  18 chr18_72848503     AKia    C    G      0.5      1        2 
  18 chr18_72848503     AOna    C    G        0      0        2 
  18 chr18_72848503     ASom    C    G        0      0        2 
  18 chr18_72848503     HCab    C    G        0      0        2 
  18 chr18_72848503     HPrz    C    G        0      0        2 
  18 chr18_72848503     ZBoe    C    G        0      0        2 
  18 chr18_72848503     ZGre    C    G        0      0        2 
  18 chr18_72848503     ZHar    C    G        0      0        2 
  18 chr18_72848503   Sample    C    G        0      0        2 
  18 chr18_72854415     AAsi    A    G        0      0        2 
  18 chr18_72854415     AKia    A    G        1      2        2 
  18 chr18_72854415     AOna    A    G        1      2        2 
  18 chr18_72854415     ASom    A    G        0      0        2 
  18 chr18_72854415     HCab    A    G        0      0        2 
  18 chr18_72854415     HPrz    A    G        0      0        2 
  18 chr18_72854415     ZBoe    A    G        0      0        2 
  18 chr18_72854415     ZGre    A    G        0      0        2 
  18 chr18_72854415     ZHar    A    G        0      0        2 
  18 chr18_72854415   Sample    A    G        0      0        2 
  18 chr18_72855042     AAsi    G    A        0      0        2 
  18 chr18_72855042     AKia    G    A        0      0        2 
  18 chr18_72855042     AOna    G    A        0      0        2 
  18 chr18_72855042     ASom    G    A        0      0        2 
  18 chr18_72855042     HCab    G    A        0      0        2 
  18 chr18_72855042     HPrz    G    A        0      0        2 
  18 chr18_72855042     ZBoe    G    A      0.5      1        2 
  18 chr18_72855042     ZGre    G    A        0      0        2 
  18 chr18_72855042     ZHar    G    A        0      0        2 
  18 chr18_72855042   Sample    G    A        0      0        2 
  18 chr18_72864111     AAsi    G    A        0      0        2 
  18 chr18_72864111     AKia    G    A        0      0        2 
  18 chr18_72864111     AOna    G    A        0      0        2 
  18 chr18_72864111     ASom    G    A        0      0        2 
  18 chr18_72864111     HCab    G    A        1      2        2 
  18 chr18_72864111     HPrz    G    A        1      2        2 
  18 chr18_72864111     ZBoe    G    A        0      0        2 
  18 chr18_72864111     ZGre    G    A        0      0        2 
  18 chr18_72864111     ZHar    G    A        0      0        2 
  18 chr18_72864111   Sample    G    A        0      0        2 
  18 chr18_72865992     AAsi    G    A        0      0        2 
  18 chr18_72865992     AKia    G    A        0      0        2 
  18 chr18_72865992     AOna    G    A        0      0        2 
  18 chr18_72865992     ASom    G    A        0      0        2 
  18 chr18_72865992     HCab    G    A        0      0        2 
  18 chr18_72865992     HPrz    G    A        0      0        2 
  18 chr18_72865992     ZBoe    G    A        0      0        2 
  18 chr18_72865992     ZGre    G    A        0      0        2 
  18 chr18_72865992     ZHar    G    A      0.5      1        2 
  18 chr18_72865992   Sample    G    A        0      0        2 
  18 chr18_72869340     AAsi    G    A        0      0        2 
  18 chr18_72869340     AKia    G    A        1      2        2 
  18 chr18_72869340     AOna    G    A        0      0        2 
  18 chr18_72869340     ASom    G    A        0      0        2 
  18 chr18_72869340     HCab    G    A        0      0        2 
  18 chr18_72869340     HPrz    G    A        0      0        2 
  18 chr18_72869340     ZBoe    G    A        0      0        2 
  18 chr18_72869340     ZGre    G    A        0      0        2 
  18 chr18_72869340     ZHar    G    A        0      0        2 
  18 chr18_72869340   Sample    G    A        0      0        2 
  18 chr18_72872152     AAsi    C    G      0.5      1        2 
  18 chr18_72872152     AKia    C    G        0      0        2 
  18 chr18_72872152     AOna    C    G        0      0        2 
  18 chr18_72872152     ASom    C    G        0      0        2 
  18 chr18_72872152     HCab    C    G        0      0        2 
  18 chr18_72872152     HPrz    C    G        0      0        2 
  18 chr18_72872152     ZBoe    C    G        0      0        2 
  18 chr18_72872152     ZGre    C    G        0      0        2 
  18 chr18_72872152     ZHar    C    G        0      0        2 
  18 chr18_72872152   Sample    C    G        0      0        2 
  18 chr18_72885120     AAsi    C    T        0      0        2 
  18 chr18_72885120     AKia    C    T        0      0        2 
  18 chr18_72885120     AOna    C    T        0      0        2 
  18 chr18_72885120     ASom    C    T        0      0        2 
  18 chr18_72885120     HCab    C    T        0      0        2 
  18 chr18_72885120     HPrz    C    T        0      0        2 
  18 chr18_72885120     ZBoe    C    T        0      0        2 
  18 chr18_72885120     ZGre    C    T        1      2        2 
  18 chr18_72885120     ZHar    C    T        0      0        2 
  18 chr18_72885120   Sample    C    T        0      0        2 
  18 chr18_72885559     AAsi    G    T      0.5      1        2 
  18 chr18_72885559     AKia    G    T        0      0        2 
  18 chr18_72885559     AOna    G    T        0      0        2 
  18 chr18_72885559     ASom    G    T        0      0        2 
  18 chr18_72885559     HCab    G    T        0      0        2 
  18 chr18_72885559     HPrz    G    T        0      0        2 
  18 chr18_72885559     ZBoe    G    T        0      0        2 
  18 chr18_72885559     ZGre    G    T        0      0        2 
  18 chr18_72885559     ZHar    G    T        0      0        2 
  18 chr18_72885559   Sample    G    T        0      0        2 
  18 chr18_72888451     AAsi    A    C        0      0        2 
  18 chr18_72888451     AKia    A    C        0      0        2 
  18 chr18_72888451     AOna    A    C        0      0        2 
  18 chr18_72888451     ASom    A    C      0.5      1        2 
  18 chr18_72888451     HCab    A    C        0      0        2 
  18 chr18_72888451     HPrz    A    C        0      0        2 
  18 chr18_72888451     ZBoe    A    C        0      0        2 
  18 chr18_72888451     ZGre    A    C        0      0        2 
  18 chr18_72888451     ZHar    A    C        0      0        2 
  18 chr18_72888451   Sample    A    C        0      0        2 
  18 chr18_72895971     AAsi    G    C        0      0        2 
  18 chr18_72895971     AKia    G    C        0      0        2 
  18 chr18_72895971     AOna    G    C        0      0        2 
  18 chr18_72895971     ASom    G    C        0      0        2 
  18 chr18_72895971     HCab    G    C        1      2        2 
  18 chr18_72895971     HPrz    G    C        1      2        2 
  18 chr18_72895971     ZBoe    G    C        0      0        2 
  18 chr18_72895971     ZGre    G    C        0      0        2 
  18 chr18_72895971     ZHar    G    C        0      0        2 
  18 chr18_72895971   Sample    G    C        0      0        2 
  18 chr18_72901136     AAsi    A    G        0      0        2 
  18 chr18_72901136     AKia    A    G        0      0        2 
  18 chr18_72901136     AOna    A    G        0      0        2 
  18 chr18_72901136     ASom    A    G        0      0        2 
  18 chr18_72901136     HCab    A    G        0      0        2 
  18 chr18_72901136     HPrz    A    G        0      0        2 
  18 chr18_72901136     ZBoe    A    G        0      0        2 
  18 chr18_72901136     ZGre    A    G        1      2        2 
  18 chr18_72901136     ZHar    A    G        0      0        2 
  18 chr18_72901136   Sample    A    G        0      0        2 
  18 chr18_72913183     AAsi    T    C        0      0        2 
  18 chr18_72913183     AKia    T    C      0.5      1        2 
  18 chr18_72913183     AOna    T    C        0      0        2 
  18 chr18_72913183     ASom    T    C        0      0        2 
  18 chr18_72913183     HCab    T    C        0      0        2 
  18 chr18_72913183     HPrz    T    C        0      0        2 
  18 chr18_72913183     ZBoe    T    C        0      0        2 
  18 chr18_72913183     ZGre    T    C        0      0        2 
  18 chr18_72913183     ZHar    T    C        0      0        2 
  18 chr18_72913183   Sample    T    C        0      0        2 
  18 chr18_72913439     AAsi    A    G        0      0        2 
  18 chr18_72913439     AKia    A    G        0      0        2 
  18 chr18_72913439     AOna    A    G        0      0        2 
  18 chr18_72913439     ASom    A    G        0      0        2 
  18 chr18_72913439     HCab    A    G        1      2        2 
  18 chr18_72913439     HPrz    A    G        1      2        2 
  18 chr18_72913439     ZBoe    A    G        0      0        2 
  18 chr18_72913439     ZGre    A    G        0      0        2 
  18 chr18_72913439     ZHar    A    G        0      0        2 
  18 chr18_72913439   Sample    A    G        0      0        2 
  18 chr18_72924504     AAsi    T    C        0      0        2 
  18 chr18_72924504     AKia    T    C        0      0        2 
  18 chr18_72924504     AOna    T    C        0      0        2 
  18 chr18_72924504     ASom    T    C        0      0        2 
  18 chr18_72924504     HCab    T    C        1      2        2 
  18 chr18_72924504     HPrz    T    C        1      2        2 
  18 chr18_72924504     ZBoe    T    C        0      0        2 
  18 chr18_72924504     ZGre    T    C        0      0        2 
  18 chr18_72924504     ZHar    T    C        0      0        2 
  18 chr18_72924504   Sample    T    C        0      0        2 
  18 chr18_72944998     AAsi    G    A        0      0        2 
  18 chr18_72944998     AKia    G    A        0      0        2 
  18 chr18_72944998     AOna    G    A        0      0        2 
  18 chr18_72944998     ASom    G    A      0.5      1        2 
  18 chr18_72944998     HCab    G    A        0      0        2 
  18 chr18_72944998     HPrz    G    A        0      0        2 
  18 chr18_72944998     ZBoe    G    A        0      0        2 
  18 chr18_72944998     ZGre    G    A        0      0        2 
  18 chr18_72944998     ZHar    G    A        0      0        2 
  18 chr18_72944998   Sample    G    A        0      0        2 
  18 chr18_72970250     AAsi    A    G        0      0        2 
  18 chr18_72970250     AKia    A    G        0      0        2 
  18 chr18_72970250     AOna    A    G        0      0        2 
  18 chr18_72970250     ASom    A    G        0      0        2 
  18 chr18_72970250     HCab    A    G        0      0        2 
  18 chr18_72970250     HPrz    A    G        0      0        2 
  18 chr18_72970250     ZBoe    A    G        1      2        2 
  18 chr18_72970250     ZGre    A    G        0      0        2 
  18 chr18_72970250     ZHar    A    G        0      0        2 
  18 chr18_72970250   Sample    A    G        0      0        2 
  18 chr18_72978379     AAsi    G    A        0      0        2 
  18 chr18_72978379     AKia    G    A        1      2        2 
  18 chr18_72978379     AOna    G    A        1      2        2 
  18 chr18_72978379     ASom    G    A        0      0        2 
  18 chr18_72978379     HCab    G    A        0      0        2 
  18 chr18_72978379     HPrz    G    A        0      0        2 
  18 chr18_72978379     ZBoe    G    A        0      0        2 
  18 chr18_72978379     ZGre    G    A        0      0        2 
  18 chr18_72978379     ZHar    G    A        0      0        2 
  18 chr18_72978379   Sample    G    A        0      0        2 
  18 chr18_72978869     AAsi    A    T        0      0        2 
  18 chr18_72978869     AKia    A    T        0      0        2 
  18 chr18_72978869     AOna    A    T        0      0        2 
  18 chr18_72978869     ASom    A    T        0      0        2 
  18 chr18_72978869     HCab    A    T        0      0        2 
  18 chr18_72978869     HPrz    A    T        0      0        2 
  18 chr18_72978869     ZBoe    A    T        1      2        2 
  18 chr18_72978869     ZGre    A    T        0      0        2 
  18 chr18_72978869     ZHar    A    T        0      0        2 
  18 chr18_72978869   Sample    A    T        0      0        2 
  18 chr18_72991957     AAsi    A    G        0      0        2 
  18 chr18_72991957     AKia    A    G        0      0        2 
  18 chr18_72991957     AOna    A    G        0      0        2 
  18 chr18_72991957     ASom    A    G        0      0        2 
  18 chr18_72991957     HCab    A    G        0      0        2 
  18 chr18_72991957     HPrz    A    G        0      0        2 
  18 chr18_72991957     ZBoe    A    G        0      0        2 
  18 chr18_72991957     ZGre    A    G        0      0        2 
  18 chr18_72991957     ZHar    A    G        1      2        2 
  18 chr18_72991957   Sample    A    G        0      0        2 
  18 chr18_72993651     AAsi    T    C        0      0        2 
  18 chr18_72993651     AKia    T    C        0      0        2 
  18 chr18_72993651     AOna    T    C        0      0        2 
  18 chr18_72993651     ASom    T    C        0      0        2 
  18 chr18_72993651     HCab    T    C        1      2        2 
  18 chr18_72993651     HPrz    T    C        1      2        2 
  18 chr18_72993651     ZBoe    T    C        0      0        2 
  18 chr18_72993651     ZGre    T    C        0      0        2 
  18 chr18_72993651     ZHar    T    C        0      0        2 
  18 chr18_72993651   Sample    T    C        0      0        2 
  18 chr18_72993792     AAsi    C    A        0      0        2 
  18 chr18_72993792     AKia    C    A        0      0        2 
  18 chr18_72993792     AOna    C    A        0      0        2 
  18 chr18_72993792     ASom    C    A        0      0        2 
  18 chr18_72993792     HCab    C    A        0      0        2 
  18 chr18_72993792     HPrz    C    A        0      0        2 
  18 chr18_72993792     ZBoe    C    A        0      0        2 
  18 chr18_72993792     ZGre    C    A        1      2        2 
  18 chr18_72993792     ZHar    C    A        0      0        2 
  18 chr18_72993792   Sample    C    A        0      0        2 
  18 chr18_72996453     AAsi    C    T        0      0        2 
  18 chr18_72996453     AKia    C    T        0      0        2 
  18 chr18_72996453     AOna    C    T        0      0        2 
  18 chr18_72996453     ASom    C    T        0      0        2 
  18 chr18_72996453     HCab    C    T        0      0        2 
  18 chr18_72996453     HPrz    C    T        0      0        2 
  18 chr18_72996453     ZBoe    C    T        1      2        2 
  18 chr18_72996453     ZGre    C    T        0      0        2 
  18 chr18_72996453     ZHar    C    T        0      0        2 
  18 chr18_72996453   Sample    C    T        0      0        2 
  18 chr18_73009972     AAsi    T    C        0      0        2 
  18 chr18_73009972     AKia    T    C        0      0        2 
  18 chr18_73009972     AOna    T    C        0      0        2 
  18 chr18_73009972     ASom    T    C        0      0        2 
  18 chr18_73009972     HCab    T    C        0      0        2 
  18 chr18_73009972     HPrz    T    C        0      0        2 
  18 chr18_73009972     ZBoe    T    C        0      0        2 
  18 chr18_73009972     ZGre    T    C        0      0        2 
  18 chr18_73009972     ZHar    T    C      0.5      1        2 
  18 chr18_73009972   Sample    T    C        0      0        2 
  18 chr18_73010058     AAsi    G    A        0      0        2 
  18 chr18_73010058     AKia    G    A        0      0        2 
  18 chr18_73010058     AOna    G    A        0      0        2 
  18 chr18_73010058     ASom    G    A        0      0        2 
  18 chr18_73010058     HCab    G    A        0      0        2 
  18 chr18_73010058     HPrz    G    A        0      0        2 
  18 chr18_73010058     ZBoe    G    A        0      0        2 
  18 chr18_73010058     ZGre    G    A        0      0        2 
  18 chr18_73010058     ZHar    G    A      0.5      1        2 
  18 chr18_73010058   Sample    G    A        0      0        2 
  18 chr18_73010380     AAsi    G    A        1      2        2 
  18 chr18_73010380     AKia    G    A        0      0        2 
  18 chr18_73010380     AOna    G    A      0.5      1        2 
  18 chr18_73010380     ASom    G    A        1      2        2 
  18 chr18_73010380     HCab    G    A        0      0        2 
  18 chr18_73010380     HPrz    G    A        0      0        2 
  18 chr18_73010380     ZBoe    G    A        0      0        2 
  18 chr18_73010380     ZGre    G    A        0      0        2 
  18 chr18_73010380     ZHar    G    A        0      0        2 
  18 chr18_73010380   Sample    G    A        1      2        2 
  18 chr18_73014383     AAsi    A    G        0      0        2 
  18 chr18_73014383     AKia    A    G        0      0        2 
  18 chr18_73014383     AOna    A    G        0      0        2 
  18 chr18_73014383     ASom    A    G        0      0        2 
  18 chr18_73014383     HCab    A    G        1      2        2 
  18 chr18_73014383     HPrz    A    G        1      2        2 
  18 chr18_73014383     ZBoe    A    G        0      0        2 
  18 chr18_73014383     ZGre    A    G        0      0        2 
  18 chr18_73014383     ZHar    A    G        0      0        2 
  18 chr18_73014383   Sample    A    G        0      0        2 
  18 chr18_73022021     AAsi    A    G        0      0        2 
  18 chr18_73022021     AKia    A    G        0      0        2 
  18 chr18_73022021     AOna    A    G        0      0        2 
  18 chr18_73022021     ASom    A    G        0      0        2 
  18 chr18_73022021     HCab    A    G        1      2        2 
  18 chr18_73022021     HPrz    A    G        1      2        2 
  18 chr18_73022021     ZBoe    A    G        0      0        2 
  18 chr18_73022021     ZGre    A    G        0      0        2 
  18 chr18_73022021     ZHar    A    G        0      0        2 
  18 chr18_73022021   Sample    A    G        0      0        2 
  18 chr18_73024362     AAsi    T    G        0      0        2 
  18 chr18_73024362     AKia    T    G        0      0        2 
  18 chr18_73024362     AOna    T    G        0      0        2 
  18 chr18_73024362     ASom    T    G        0      0        2 
  18 chr18_73024362     HCab    T    G        0      0        2 
  18 chr18_73024362     HPrz    T    G        0      0        2 
  18 chr18_73024362     ZBoe    T    G        0      0        2 
  18 chr18_73024362     ZGre    T    G        0      0        2 
  18 chr18_73024362     ZHar    T    G        1      2        2 
  18 chr18_73024362   Sample    T    G        0      0        2 
  18 chr18_73030389     AAsi    G    A        0      0        2 
  18 chr18_73030389     AKia    G    A        0      0        2 
  18 chr18_73030389     AOna    G    A        0      0        2 
  18 chr18_73030389     ASom    G    A        0      0        2 
  18 chr18_73030389     HCab    G    A        1      2        2 
  18 chr18_73030389     HPrz    G    A        1      2        2 
  18 chr18_73030389     ZBoe    G    A        0      0        2 
  18 chr18_73030389     ZGre    G    A        0      0        2 
  18 chr18_73030389     ZHar    G    A        0      0        2 
  18 chr18_73030389   Sample    G    A        0      0        2 
  18 chr18_73031325     AAsi    G    A        0      0        2 
  18 chr18_73031325     AKia    G    A        0      0        2 
  18 chr18_73031325     AOna    G    A        0      0        2 
  18 chr18_73031325     ASom    G    A        0      0        2 
  18 chr18_73031325     HCab    G    A        0      0        2 
  18 chr18_73031325     HPrz    G    A        0      0        2 
  18 chr18_73031325     ZBoe    G    A        0      0        2 
  18 chr18_73031325     ZGre    G    A      0.5      1        2 
  18 chr18_73031325     ZHar    G    A        0      0        2 
  18 chr18_73031325   Sample    G    A        0      0        2 
  18 chr18_73031876     AAsi    C    A        0      0        2 
  18 chr18_73031876     AKia    C    A        0      0        2 
  18 chr18_73031876     AOna    C    A        0      0        2 
  18 chr18_73031876     ASom    C    A        0      0        2 
  18 chr18_73031876     HCab    C    A      0.5      1        2 
  18 chr18_73031876     HPrz    C    A        0      0        2 
  18 chr18_73031876     ZBoe    C    A        0      0        2 
  18 chr18_73031876     ZGre    C    A        0      0        2 
  18 chr18_73031876     ZHar    C    A        0      0        2 
  18 chr18_73031876   Sample    C    A        0      0        2 
  18 chr18_73042766     AAsi    G    A        1      2        2 
  18 chr18_73042766     AKia    G    A        1      2        2 
  18 chr18_73042766     AOna    G    A        1      2        2 
  18 chr18_73042766     ASom    G    A        1      2        2 
  18 chr18_73042766     HCab    G    A        0      0        2 
  18 chr18_73042766     HPrz    G    A        0      0        2 
  18 chr18_73042766     ZBoe    G    A        0      0        2 
  18 chr18_73042766     ZGre    G    A        0      0        2 
  18 chr18_73042766     ZHar    G    A        0      0        2 
  18 chr18_73042766   Sample    G    A        1      2        2 
  18 chr18_73045741     AAsi    G    C        0      0        2 
  18 chr18_73045741     AKia    G    C        0      0        2 
  18 chr18_73045741     AOna    G    C        0      0        2 
  18 chr18_73045741     ASom    G    C        0      0        2 
  18 chr18_73045741     HCab    G    C        1      2        2 
  18 chr18_73045741     HPrz    G    C        1      2        2 
  18 chr18_73045741     ZBoe    G    C        0      0        2 
  18 chr18_73045741     ZGre    G    C        0      0        2 
  18 chr18_73045741     ZHar    G    C        0      0        2 
  18 chr18_73045741   Sample    G    C        0      0        2 
  18 chr18_73046310     AAsi    G    A        0      0        2 
  18 chr18_73046310     AKia    G    A        0      0        2 
  18 chr18_73046310     AOna    G    A        0      0        2 
  18 chr18_73046310     ASom    G    A        0      0        2 
  18 chr18_73046310     HCab    G    A        0      0        2 
  18 chr18_73046310     HPrz    G    A        0      0        2 
  18 chr18_73046310     ZBoe    G    A        0      0        2 
  18 chr18_73046310     ZGre    G    A        0      0        2 
  18 chr18_73046310     ZHar    G    A      0.5      1        2 
  18 chr18_73046310   Sample    G    A        0      0        2 
  18 chr18_73050842     AAsi    C    T        0      0        2 
  18 chr18_73050842     AKia    C    T        0      0        2 
  18 chr18_73050842     AOna    C    T        0      0        2 
  18 chr18_73050842     ASom    C    T      0.5      1        2 
  18 chr18_73050842     HCab    C    T        0      0        2 
  18 chr18_73050842     HPrz    C    T        0      0        2 
  18 chr18_73050842     ZBoe    C    T        0      0        2 
  18 chr18_73050842     ZGre    C    T        0      0        2 
  18 chr18_73050842     ZHar    C    T        0      0        2 
  18 chr18_73050842   Sample    C    T        0      0        2 
  18 chr18_73063619     AAsi    T    C        1      2        2 
  18 chr18_73063619     AKia    T    C        0      0        2 
  18 chr18_73063619     AOna    T    C        0      0        2 
  18 chr18_73063619     ASom    T    C      0.5      1        2 
  18 chr18_73063619     HCab    T    C        0      0        2 
  18 chr18_73063619     HPrz    T    C        0      0        2 
  18 chr18_73063619     ZBoe    T    C        0      0        2 
  18 chr18_73063619     ZGre    T    C        0      0        2 
  18 chr18_73063619     ZHar    T    C        0      0        2 
  18 chr18_73063619   Sample    T    C        1      2        2 
  18 chr18_73063981     AAsi    T    C        0      0        2 
  18 chr18_73063981     AKia    T    C        1      2        2 
  18 chr18_73063981     AOna    T    C        1      2        2 
  18 chr18_73063981     ASom    T    C        0      0        2 
  18 chr18_73063981     HCab    T    C        0      0        2 
  18 chr18_73063981     HPrz    T    C        0      0        2 
  18 chr18_73063981     ZBoe    T    C        0      0        2 
  18 chr18_73063981     ZGre    T    C        0      0        2 
  18 chr18_73063981     ZHar    T    C        0      0        2 
  18 chr18_73063981   Sample    T    C        0      0        2 
  18 chr18_73065887     AAsi    T    C        0      0        2 
  18 chr18_73065887     AKia    T    C        0      0        2 
  18 chr18_73065887     AOna    T    C        0      0        2 
  18 chr18_73065887     ASom    T    C      0.5      1        2 
  18 chr18_73065887     HCab    T    C        0      0        2 
  18 chr18_73065887     HPrz    T    C        0      0        2 
  18 chr18_73065887     ZBoe    T    C        0      0        2 
  18 chr18_73065887     ZGre    T    C        0      0        2 
  18 chr18_73065887     ZHar    T    C        0      0        2 
  18 chr18_73065887   Sample    T    C        0      0        2 
  18 chr18_73074652     AAsi    G    A        0      0        2 
  18 chr18_73074652     AKia    G    A        0      0        2 
  18 chr18_73074652     AOna    G    A        1      2        2 
  18 chr18_73074652     ASom    G    A        0      0        2 
  18 chr18_73074652     HCab    G    A        0      0        2 
  18 chr18_73074652     HPrz    G    A        0      0        2 
  18 chr18_73074652     ZBoe    G    A        0      0        2 
  18 chr18_73074652     ZGre    G    A        0      0        2 
  18 chr18_73074652     ZHar    G    A        0      0        2 
  18 chr18_73074652   Sample    G    A        0      0        2 
  18 chr18_73081946     AAsi    G    T        0      0        2 
  18 chr18_73081946     AKia    G    T        0      0        2 
  18 chr18_73081946     AOna    G    T        0      0        2 
  18 chr18_73081946     ASom    G    T        0      0        2 
  18 chr18_73081946     HCab    G    T        1      2        2 
  18 chr18_73081946     HPrz    G    T        1      2        2 
  18 chr18_73081946     ZBoe    G    T        0      0        2 
  18 chr18_73081946     ZGre    G    T        0      0        2 
  18 chr18_73081946     ZHar    G    T        0      0        2 
  18 chr18_73081946   Sample    G    T        0      0        2 
  18 chr18_73084267     AAsi    T    C        0      0        2 
  18 chr18_73084267     AKia    T    C        0      0        2 
  18 chr18_73084267     AOna    T    C        0      0        2 
  18 chr18_73084267     ASom    T    C        0      0        2 
  18 chr18_73084267     HCab    T    C        0      0        2 
  18 chr18_73084267     HPrz    T    C      0.5      1        2 
  18 chr18_73084267     ZBoe    T    C        0      0        2 
  18 chr18_73084267     ZGre    T    C        0      0        2 
  18 chr18_73084267     ZHar    T    C        0      0        2 
  18 chr18_73084267   Sample    T    C        0      0        2 
  18 chr18_73088552     AAsi    T    C        0      0        2 
  18 chr18_73088552     AKia    T    C        0      0        2 
  18 chr18_73088552     AOna    T    C        0      0        2 
  18 chr18_73088552     ASom    T    C        0      0        2 
  18 chr18_73088552     HCab    T    C        1      2        2 
  18 chr18_73088552     HPrz    T    C        1      2        2 
  18 chr18_73088552     ZBoe    T    C        0      0        2 
  18 chr18_73088552     ZGre    T    C        0      0        2 
  18 chr18_73088552     ZHar    T    C        0      0        2 
  18 chr18_73088552   Sample    T    C        0      0        2 
  18 chr18_73094053     AAsi    G    C        0      0        2 
  18 chr18_73094053     AKia    G    C        1      2        2 
  18 chr18_73094053     AOna    G    C        0      0        2 
  18 chr18_73094053     ASom    G    C        0      0        2 
  18 chr18_73094053     HCab    G    C        0      0        2 
  18 chr18_73094053     HPrz    G    C        0      0        2 
  18 chr18_73094053     ZBoe    G    C        0      0        2 
  18 chr18_73094053     ZGre    G    C        0      0        2 
  18 chr18_73094053     ZHar    G    C        0      0        2 
  18 chr18_73094053   Sample    G    C        0      0        2 
  18 chr18_73094517     AAsi    A    G        0      0        2 
  18 chr18_73094517     AKia    A    G        0      0        2 
  18 chr18_73094517     AOna    A    G        0      0        2 
  18 chr18_73094517     ASom    A    G        0      0        2 
  18 chr18_73094517     HCab    A    G        1      2        2 
  18 chr18_73094517     HPrz    A    G        1      2        2 
  18 chr18_73094517     ZBoe    A    G        0      0        2 
  18 chr18_73094517     ZGre    A    G        0      0        2 
  18 chr18_73094517     ZHar    A    G        0      0        2 
  18 chr18_73094517   Sample    A    G        0      0        2 
  18 chr18_73096507     AAsi    G    A        0      0        2 
  18 chr18_73096507     AKia    G    A        0      0        2 
  18 chr18_73096507     AOna    G    A        1      2        2 
  18 chr18_73096507     ASom    G    A        0      0        2 
  18 chr18_73096507     HCab    G    A        0      0        2 
  18 chr18_73096507     HPrz    G    A        0      0        2 
  18 chr18_73096507     ZBoe    G    A        0      0        2 
  18 chr18_73096507     ZGre    G    A        0      0        2 
  18 chr18_73096507     ZHar    G    A        0      0        2 
  18 chr18_73096507   Sample    G    A        0      0        2 
  18 chr18_73099179     AAsi    A    G      0.5      1        2 
  18 chr18_73099179     AKia    A    G        0      0        2 
  18 chr18_73099179     AOna    A    G        0      0        2 
  18 chr18_73099179     ASom    A    G      0.5      1        2 
  18 chr18_73099179     HCab    A    G        0      0        2 
  18 chr18_73099179     HPrz    A    G        0      0        2 
  18 chr18_73099179     ZBoe    A    G        0      0        2 
  18 chr18_73099179     ZGre    A    G        0      0        2 
  18 chr18_73099179     ZHar    A    G        0      0        2 
  18 chr18_73099179   Sample    A    G        0      0        2 
  18 chr18_73102315     AAsi    A    G        0      0        2 
  18 chr18_73102315     AKia    A    G        0      0        2 
  18 chr18_73102315     AOna    A    G        0      0        2 
  18 chr18_73102315     ASom    A    G        0      0        2 
  18 chr18_73102315     HCab    A    G        0      0        2 
  18 chr18_73102315     HPrz    A    G        0      0        2 
  18 chr18_73102315     ZBoe    A    G      0.5      1        2 
  18 chr18_73102315     ZGre    A    G        0      0        2 
  18 chr18_73102315     ZHar    A    G        0      0        2 
  18 chr18_73102315   Sample    A    G        0      0        2 
  18 chr18_73103524     AAsi    A    G        0      0        2 
  18 chr18_73103524     AKia    A    G        0      0        2 
  18 chr18_73103524     AOna    A    G        0      0        2 
  18 chr18_73103524     ASom    A    G      0.5      1        2 
  18 chr18_73103524     HCab    A    G        1      2        2 
  18 chr18_73103524     HPrz    A    G        1      2        2 
  18 chr18_73103524     ZBoe    A    G        0      0        2 
  18 chr18_73103524     ZGre    A    G        0      0        2 
  18 chr18_73103524     ZHar    A    G        0      0        2 
  18 chr18_73103524   Sample    A    G        0      0        2 
  18 chr18_73104165     AAsi    T    C        0      0        2 
  18 chr18_73104165     AKia    T    C        0      0        2 
  18 chr18_73104165     AOna    T    C        0      0        2 
  18 chr18_73104165     ASom    T    C        0      0        2 
  18 chr18_73104165     HCab    T    C        1      2        2 
  18 chr18_73104165     HPrz    T    C        1      2        2 
  18 chr18_73104165     ZBoe    T    C        0      0        2 
  18 chr18_73104165     ZGre    T    C        0      0        2 
  18 chr18_73104165     ZHar    T    C        0      0        2 
  18 chr18_73104165   Sample    T    C        0      0        2 
  18 chr18_73120397     AAsi    G    A        0      0        2 
  18 chr18_73120397     AKia    G    A        1      2        2 
  18 chr18_73120397     AOna    G    A        1      2        2 
  18 chr18_73120397     ASom    G    A        0      0        2 
  18 chr18_73120397     HCab    G    A        0      0        2 
  18 chr18_73120397     HPrz    G    A        0      0        2 
  18 chr18_73120397     ZBoe    G    A        0      0        2 
  18 chr18_73120397     ZGre    G    A        0      0        2 
  18 chr18_73120397     ZHar    G    A        0      0        2 
  18 chr18_73120397   Sample    G    A        0      0        2 
  18 chr18_73124153     AAsi    A    T        0      0        2 
  18 chr18_73124153     AKia    A    T        0      0        2 
  18 chr18_73124153     AOna    A    T        0      0        2 
  18 chr18_73124153     ASom    A    T        0      0        2 
  18 chr18_73124153     HCab    A    T        1      2        2 
  18 chr18_73124153     HPrz    A    T        1      2        2 
  18 chr18_73124153     ZBoe    A    T        0      0        2 
  18 chr18_73124153     ZGre    A    T        0      0        2 
  18 chr18_73124153     ZHar    A    T        0      0        2 
  18 chr18_73124153   Sample    A    T        0      0        2 
  18 chr18_73130331     AAsi    T    C        0      0        2 
  18 chr18_73130331     AKia    T    C        0      0        2 
  18 chr18_73130331     AOna    T    C        0      0        2 
  18 chr18_73130331     ASom    T    C        0      0        2 
  18 chr18_73130331     HCab    T    C        0      0        2 
  18 chr18_73130331     HPrz    T    C        0      0        2 
  18 chr18_73130331     ZBoe    T    C      0.5      1        2 
  18 chr18_73130331     ZGre    T    C        0      0        2 
  18 chr18_73130331     ZHar    T    C        0      0        2 
  18 chr18_73130331   Sample    T    C        0      0        2 
  18 chr18_73131439     AAsi    T    G        0      0        2 
  18 chr18_73131439     AKia    T    G        0      0        2 
  18 chr18_73131439     AOna    T    G        0      0        2 
  18 chr18_73131439     ASom    T    G        0      0        2 
  18 chr18_73131439     HCab    T    G        0      0        2 
  18 chr18_73131439     HPrz    T    G        0      0        2 
  18 chr18_73131439     ZBoe    T    G        0      0        2 
  18 chr18_73131439     ZGre    T    G        1      2        2 
  18 chr18_73131439     ZHar    T    G        0      0        2 
  18 chr18_73131439   Sample    T    G        0      0        2 
  18 chr18_73134030     AAsi    T    C        0      0        2 
  18 chr18_73134030     AKia    T    C        0      0        2 
  18 chr18_73134030     AOna    T    C        0      0        2 
  18 chr18_73134030     ASom    T    C        0      0        2 
  18 chr18_73134030     HCab    T    C        1      2        2 
  18 chr18_73134030     HPrz    T    C        1      2        2 
  18 chr18_73134030     ZBoe    T    C        0      0        2 
  18 chr18_73134030     ZGre    T    C        0      0        2 
  18 chr18_73134030     ZHar    T    C        0      0        2 
  18 chr18_73134030   Sample    T    C        1      2        2 
  18 chr18_73135769     AAsi    A    T        0      0        2 
  18 chr18_73135769     AKia    A    T        0      0        2 
  18 chr18_73135769     AOna    A    T        0      0        2 
  18 chr18_73135769     ASom    A    T        0      0        2 
  18 chr18_73135769     HCab    A    T        0      0        2 
  18 chr18_73135769     HPrz    A    T        0      0        2 
  18 chr18_73135769     ZBoe    A    T      0.5      1        2 
  18 chr18_73135769     ZGre    A    T        0      0        2 
  18 chr18_73135769     ZHar    A    T        0      0        2 
  18 chr18_73135769   Sample    A    T        0      0        2 
  18 chr18_73144747     AAsi    T    C        0      0        2 
  18 chr18_73144747     AKia    T    C        0      0        2 
  18 chr18_73144747     AOna    T    C        0      0        2 
  18 chr18_73144747     ASom    T    C        0      0        2 
  18 chr18_73144747     HCab    T    C        0      0        2 
  18 chr18_73144747     HPrz    T    C      0.5      1        2 
  18 chr18_73144747     ZBoe    T    C        0      0        2 
  18 chr18_73144747     ZGre    T    C        0      0        2 
  18 chr18_73144747     ZHar    T    C        0      0        2 
  18 chr18_73144747   Sample    T    C        0      0        2 
  18 chr18_73146686     AAsi    C    T        0      0        2 
  18 chr18_73146686     AKia    C    T        0      0        2 
  18 chr18_73146686     AOna    C    T        1      2        2 
  18 chr18_73146686     ASom    C    T        0      0        2 
  18 chr18_73146686     HCab    C    T        0      0        2 
  18 chr18_73146686     HPrz    C    T        0      0        2 
  18 chr18_73146686     ZBoe    C    T        0      0        2 
  18 chr18_73146686     ZGre    C    T        0      0        2 
  18 chr18_73146686     ZHar    C    T        0      0        2 
  18 chr18_73146686   Sample    C    T        0      0        2 
  18 chr18_73154953     AAsi    A    G        0      0        2 
  18 chr18_73154953     AKia    A    G        0      0        2 
  18 chr18_73154953     AOna    A    G        0      0        2 
  18 chr18_73154953     ASom    A    G        0      0        2 
  18 chr18_73154953     HCab    A    G        1      2        2 
  18 chr18_73154953     HPrz    A    G        1      2        2 
  18 chr18_73154953     ZBoe    A    G        0      0        2 
  18 chr18_73154953     ZGre    A    G        0      0        2 
  18 chr18_73154953     ZHar    A    G        0      0        2 
  18 chr18_73154953   Sample    A    G        0      0        2 
  18 chr18_73155472     AAsi    T    G        0      0        2 
  18 chr18_73155472     AKia    T    G      0.5      1        2 
  18 chr18_73155472     AOna    T    G        0      0        2 
  18 chr18_73155472     ASom    T    G        0      0        2 
  18 chr18_73155472     HCab    T    G        0      0        2 
  18 chr18_73155472     HPrz    T    G        0      0        2 
  18 chr18_73155472     ZBoe    T    G        0      0        2 
  18 chr18_73155472     ZGre    T    G        0      0        2 
  18 chr18_73155472     ZHar    T    G        0      0        2 
  18 chr18_73155472   Sample    T    G        0      0        2 
  18 chr18_73160952     AAsi    A    T        0      0        2 
  18 chr18_73160952     AKia    A    T        0      0        2 
  18 chr18_73160952     AOna    A    T        0      0        2 
  18 chr18_73160952     ASom    A    T        0      0        2 
  18 chr18_73160952     HCab    A    T        0      0        2 
  18 chr18_73160952     HPrz    A    T      0.5      1        2 
  18 chr18_73160952     ZBoe    A    T        0      0        2 
  18 chr18_73160952     ZGre    A    T        0      0        2 
  18 chr18_73160952     ZHar    A    T        0      0        2 
  18 chr18_73160952   Sample    A    T        0      0        2 
  18 chr18_73174723     AAsi    G    T        0      0        2 
  18 chr18_73174723     AKia    G    T        0      0        2 
  18 chr18_73174723     AOna    G    T        0      0        2 
  18 chr18_73174723     ASom    G    T        0      0        2 
  18 chr18_73174723     HCab    G    T        0      0        2 
  18 chr18_73174723     HPrz    G    T        0      0        2 
  18 chr18_73174723     ZBoe    G    T        1      2        2 
  18 chr18_73174723     ZGre    G    T        0      0        2 
  18 chr18_73174723     ZHar    G    T        0      0        2 
  18 chr18_73174723   Sample    G    T        0      0        2 
  18 chr18_73174916     AAsi    G    A        0      0        2 
  18 chr18_73174916     AKia    G    A        0      0        2 
  18 chr18_73174916     AOna    G    A        0      0        2 
  18 chr18_73174916     ASom    G    A        0      0        2 
  18 chr18_73174916     HCab    G    A        1      2        2 
  18 chr18_73174916     HPrz    G    A        1      2        2 
  18 chr18_73174916     ZBoe    G    A        0      0        2 
  18 chr18_73174916     ZGre    G    A        0      0        2 
  18 chr18_73174916     ZHar    G    A        0      0        2 
  18 chr18_73174916   Sample    G    A        0      0        2 
  18 chr18_73175018     AAsi    C    T        0      0        2 
  18 chr18_73175018     AKia    C    T        1      2        2 
  18 chr18_73175018     AOna    C    T        1      2        2 
  18 chr18_73175018     ASom    C    T        0      0        2 
  18 chr18_73175018     HCab    C    T        0      0        2 
  18 chr18_73175018     HPrz    C    T        0      0        2 
  18 chr18_73175018     ZBoe    C    T        0      0        2 
  18 chr18_73175018     ZGre    C    T        0      0        2 
  18 chr18_73175018     ZHar    C    T        0      0        2 
  18 chr18_73175018   Sample    C    T        0      0        2 
  18 chr18_73180957     AAsi    A    G        0      0        2 
  18 chr18_73180957     AKia    A    G        0      0        2 
  18 chr18_73180957     AOna    A    G        0      0        2 
  18 chr18_73180957     ASom    A    G        0      0        2 
  18 chr18_73180957     HCab    A    G        1      2        2 
  18 chr18_73180957     HPrz    A    G        1      2        2 
  18 chr18_73180957     ZBoe    A    G        0      0        2 
  18 chr18_73180957     ZGre    A    G        0      0        2 
  18 chr18_73180957     ZHar    A    G        0      0        2 
  18 chr18_73180957   Sample    A    G        0      0        2 
  18 chr18_73186769     AAsi    G    A        0      0        2 
  18 chr18_73186769     AKia    G    A        0      0        2 
  18 chr18_73186769     AOna    G    A        0      0        2 
  18 chr18_73186769     ASom    G    A        0      0        2 
  18 chr18_73186769     HCab    G    A        0      0        2 
  18 chr18_73186769     HPrz    G    A        0      0        2 
  18 chr18_73186769     ZBoe    G    A        0      0        2 
  18 chr18_73186769     ZGre    G    A        1      2        2 
  18 chr18_73186769     ZHar    G    A        0      0        2 
  18 chr18_73186769   Sample    G    A        0      0        2 
  18 chr18_73187056     AAsi    T    C        0      0        2 
  18 chr18_73187056     AKia    T    C        0      0        2 
  18 chr18_73187056     AOna    T    C        0      0        2 
  18 chr18_73187056     ASom    T    C      0.5      1        2 
  18 chr18_73187056     HCab    T    C        0      0        2 
  18 chr18_73187056     HPrz    T    C        0      0        2 
  18 chr18_73187056     ZBoe    T    C        0      0        2 
  18 chr18_73187056     ZGre    T    C        0      0        2 
  18 chr18_73187056     ZHar    T    C        0      0        2 
  18 chr18_73187056   Sample    T    C        1      2        2 
  18 chr18_73196571     AAsi    C    A      0.5      1        2 
  18 chr18_73196571     AKia    C    A        0      0        2 
  18 chr18_73196571     AOna    C    A        0      0        2 
  18 chr18_73196571     ASom    C    A      0.5      1        2 
  18 chr18_73196571     HCab    C    A        0      0        2 
  18 chr18_73196571     HPrz    C    A        0      0        2 
  18 chr18_73196571     ZBoe    C    A        0      0        2 
  18 chr18_73196571     ZGre    C    A        0      0        2 
  18 chr18_73196571     ZHar    C    A        0      0        2 
  18 chr18_73196571   Sample    C    A        0      0        2 
  18 chr18_73211081     AAsi    C    A        0      0        2 
  18 chr18_73211081     AKia    C    A        0      0        2 
  18 chr18_73211081     AOna    C    A        0      0        2 
  18 chr18_73211081     ASom    C    A        0      0        2 
  18 chr18_73211081     HCab    C    A        1      2        2 
  18 chr18_73211081     HPrz    C    A        1      2        2 
  18 chr18_73211081     ZBoe    C    A        0      0        2 
  18 chr18_73211081     ZGre    C    A        0      0        2 
  18 chr18_73211081     ZHar    C    A        0      0        2 
  18 chr18_73211081   Sample    C    A        0      0        2 
  18 chr18_73214601     AAsi    T    C        0      0        2 
  18 chr18_73214601     AKia    T    C        0      0        2 
  18 chr18_73214601     AOna    T    C        0      0        2 
  18 chr18_73214601     ASom    T    C        0      0        2 
  18 chr18_73214601     HCab    T    C      0.5      1        2 
  18 chr18_73214601     HPrz    T    C      0.5      1        2 
  18 chr18_73214601     ZBoe    T    C        0      0        2 
  18 chr18_73214601     ZGre    T    C        0      0        2 
  18 chr18_73214601     ZHar    T    C        0      0        2 
  18 chr18_73214601   Sample    T    C        0      0        2 
  18 chr18_73218983     AAsi    T    A        0      0        2 
  18 chr18_73218983     AKia    T    A        0      0        2 
  18 chr18_73218983     AOna    T    A        0      0        2 
  18 chr18_73218983     ASom    T    A        0      0        2 
  18 chr18_73218983     HCab    T    A        0      0        2 
  18 chr18_73218983     HPrz    T    A        0      0        2 
  18 chr18_73218983     ZBoe    T    A        0      0        2 
  18 chr18_73218983     ZGre    T    A        0      0        2 
  18 chr18_73218983     ZHar    T    A        1      2        2 
  18 chr18_73218983   Sample    T    A        0      0        2 
  18 chr18_73227672     AAsi    A    G        0      0        2 
  18 chr18_73227672     AKia    A    G        0      0        2 
  18 chr18_73227672     AOna    A    G        0      0        2 
  18 chr18_73227672     ASom    A    G        0      0        2 
  18 chr18_73227672     HCab    A    G        1      2        2 
  18 chr18_73227672     HPrz    A    G        1      2        2 
  18 chr18_73227672     ZBoe    A    G        0      0        2 
  18 chr18_73227672     ZGre    A    G        0      0        2 
  18 chr18_73227672     ZHar    A    G        0      0        2 
  18 chr18_73227672   Sample    A    G        0      0        2 
  18 chr18_73238933     AAsi    C    T        0      0        2 
  18 chr18_73238933     AKia    C    T        0      0        2 
  18 chr18_73238933     AOna    C    T        0      0        2 
  18 chr18_73238933     ASom    C    T        0      0        2 
  18 chr18_73238933     HCab    C    T        0      0        2 
  18 chr18_73238933     HPrz    C    T        0      0        2 
  18 chr18_73238933     ZBoe    C    T        1      2        2 
  18 chr18_73238933     ZGre    C    T        0      0        2 
  18 chr18_73238933     ZHar    C    T        1      2        2 
  18 chr18_73238933   Sample    C    T        0      0        2 
  18 chr18_73243352     AAsi    G    T        0      0        2 
  18 chr18_73243352     AKia    G    T        0      0        2 
  18 chr18_73243352     AOna    G    T        0      0        2 
  18 chr18_73243352     ASom    G    T        0      0        2 
  18 chr18_73243352     HCab    G    T      0.5      1        2 
  18 chr18_73243352     HPrz    G    T        0      0        2 
  18 chr18_73243352     ZBoe    G    T        0      0        2 
  18 chr18_73243352     ZGre    G    T        0      0        2 
  18 chr18_73243352     ZHar    G    T        0      0        2 
  18 chr18_73243352   Sample    G    T        0      0        2 
  18 chr18_73243558     AAsi    T    C        0      0        2 
  18 chr18_73243558     AKia    T    C        0      0        2 
  18 chr18_73243558     AOna    T    C        0      0        2 
  18 chr18_73243558     ASom    T    C        0      0        2 
  18 chr18_73243558     HCab    T    C        0      0        2 
  18 chr18_73243558     HPrz    T    C        0      0        2 
  18 chr18_73243558     ZBoe    T    C      0.5      1        2 
  18 chr18_73243558     ZGre    T    C        0      0        2 
  18 chr18_73243558     ZHar    T    C        0      0        2 
  18 chr18_73243558   Sample    T    C        0      0        2 
  18 chr18_73246280     AAsi    A    G        0      0        2 
  18 chr18_73246280     AKia    A    G        0      0        2 
  18 chr18_73246280     AOna    A    G        0      0        2 
  18 chr18_73246280     ASom    A    G        0      0        2 
  18 chr18_73246280     HCab    A    G        1      2        2 
  18 chr18_73246280     HPrz    A    G      0.5      1        2 
  18 chr18_73246280     ZBoe    A    G        0      0        2 
  18 chr18_73246280     ZGre    A    G        0      0        2 
  18 chr18_73246280     ZHar    A    G        0      0        2 
  18 chr18_73246280   Sample    A    G        0      0        2 
  18 chr18_73250868     AAsi    T    C        0      0        2 
  18 chr18_73250868     AKia    T    C        0      0        2 
  18 chr18_73250868     AOna    T    C        0      0        2 
  18 chr18_73250868     ASom    T    C        0      0        2 
  18 chr18_73250868     HCab    T    C        0      0        2 
  18 chr18_73250868     HPrz    T    C      0.5      1        2 
  18 chr18_73250868     ZBoe    T    C        0      0        2 
  18 chr18_73250868     ZGre    T    C        0      0        2 
  18 chr18_73250868     ZHar    T    C        0      0        2 
  18 chr18_73250868   Sample    T    C        0      0        2 
  18 chr18_73256242     AAsi    T    C        0      0        2 
  18 chr18_73256242     AKia    T    C        0      0        2 
  18 chr18_73256242     AOna    T    C        0      0        2 
  18 chr18_73256242     ASom    T    C        0      0        2 
  18 chr18_73256242     HCab    T    C        1      2        2 
  18 chr18_73256242     HPrz    T    C        1      2        2 
  18 chr18_73256242     ZBoe    T    C        0      0        2 
  18 chr18_73256242     ZGre    T    C        0      0        2 
  18 chr18_73256242     ZHar    T    C        0      0        2 
  18 chr18_73256242   Sample    T    C        0      0        2 
  18 chr18_73268714     AAsi    T    C        0      0        2 
  18 chr18_73268714     AKia    T    C        0      0        2 
  18 chr18_73268714     AOna    T    C        0      0        2 
  18 chr18_73268714     ASom    T    C        0      0        2 
  18 chr18_73268714     HCab    T    C        0      0        2 
  18 chr18_73268714     HPrz    T    C        0      0        2 
  18 chr18_73268714     ZBoe    T    C        0      0        2 
  18 chr18_73268714     ZGre    T    C        0      0        2 
  18 chr18_73268714     ZHar    T    C      0.5      1        2 
  18 chr18_73268714   Sample    T    C        0      0        2 
  18 chr18_73284483     AAsi    G    A        0      0        2 
  18 chr18_73284483     AKia    G    A        0      0        2 
  18 chr18_73284483     AOna    G    A        0      0        2 
  18 chr18_73284483     ASom    G    A        0      0        2 
  18 chr18_73284483     HCab    G    A        1      2        2 
  18 chr18_73284483     HPrz    G    A        1      2        2 
  18 chr18_73284483     ZBoe    G    A        0      0        2 
  18 chr18_73284483     ZGre    G    A        0      0        2 
  18 chr18_73284483     ZHar    G    A        0      0        2 
  18 chr18_73284483   Sample    G    A        0      0        2 
  18 chr18_73289670     AAsi    T    C        0      0        2 
  18 chr18_73289670     AKia    T    C        0      0        2 
  18 chr18_73289670     AOna    T    C        0      0        2 
  18 chr18_73289670     ASom    T    C        0      0        2 
  18 chr18_73289670     HCab    T    C        1      2        2 
  18 chr18_73289670     HPrz    T    C        0      0        2 
  18 chr18_73289670     ZBoe    T    C        0      0        2 
  18 chr18_73289670     ZGre    T    C        0      0        2 
  18 chr18_73289670     ZHar    T    C        0      0        2 
  18 chr18_73289670   Sample    T    C        0      0        2 
  18 chr18_73292867     AAsi    C    A        0      0        2 
  18 chr18_73292867     AKia    C    A        0      0        2 
  18 chr18_73292867     AOna    C    A        0      0        2 
  18 chr18_73292867     ASom    C    A        0      0        2 
  18 chr18_73292867     HCab    C    A        1      2        2 
  18 chr18_73292867     HPrz    C    A        0      0        2 
  18 chr18_73292867     ZBoe    C    A        0      0        2 
  18 chr18_73292867     ZGre    C    A        0      0        2 
  18 chr18_73292867     ZHar    C    A        0      0        2 
  18 chr18_73292867   Sample    C    A        0      0        2 
  18 chr18_73296821     AAsi    A    C        0      0        2 
  18 chr18_73296821     AKia    A    C        0      0        2 
  18 chr18_73296821     AOna    A    C        0      0        2 
  18 chr18_73296821     ASom    A    C        0      0        2 
  18 chr18_73296821     HCab    A    C        1      2        2 
  18 chr18_73296821     HPrz    A    C        1      2        2 
  18 chr18_73296821     ZBoe    A    C        0      0        2 
  18 chr18_73296821     ZGre    A    C        0      0        2 
  18 chr18_73296821     ZHar    A    C        0      0        2 
  18 chr18_73296821   Sample    A    C        0      0        2 
  18 chr18_73301185     AAsi    G    A        0      0        2 
  18 chr18_73301185     AKia    G    A        0      0        2 
  18 chr18_73301185     AOna    G    A        0      0        2 
  18 chr18_73301185     ASom    G    A        0      0        2 
  18 chr18_73301185     HCab    G    A        0      0        2 
  18 chr18_73301185     HPrz    G    A      0.5      1        2 
  18 chr18_73301185     ZBoe    G    A        0      0        2 
  18 chr18_73301185     ZGre    G    A        0      0        2 
  18 chr18_73301185     ZHar    G    A        0      0        2 
  18 chr18_73301185   Sample    G    A        0      0        2 
  18 chr18_73301251     AAsi    C    G        0      0        2 
  18 chr18_73301251     AKia    C    G        0      0        2 
  18 chr18_73301251     AOna    C    G        0      0        2 
  18 chr18_73301251     ASom    C    G        0      0        2 
  18 chr18_73301251     HCab    C    G        0      0        2 
  18 chr18_73301251     HPrz    C    G        0      0        2 
  18 chr18_73301251     ZBoe    C    G        1      2        2 
  18 chr18_73301251     ZGre    C    G        1      2        2 
  18 chr18_73301251     ZHar    C    G        0      0        2 
  18 chr18_73301251   Sample    C    G        0      0        2 
  18 chr18_73304673     AAsi    G    A        0      0        2 
  18 chr18_73304673     AKia    G    A        0      0        2 
  18 chr18_73304673     AOna    G    A        0      0        2 
  18 chr18_73304673     ASom    G    A        0      0        2 
  18 chr18_73304673     HCab    G    A        0      0        2 
  18 chr18_73304673     HPrz    G    A        0      0        2 
  18 chr18_73304673     ZBoe    G    A      0.5      1        2 
  18 chr18_73304673     ZGre    G    A        0      0        2 
  18 chr18_73304673     ZHar    G    A        0      0        2 
  18 chr18_73304673   Sample    G    A        0      0        2 
  18 chr18_73305038     AAsi    G    T        0      0        2 
  18 chr18_73305038     AKia    G    T        0      0        2 
  18 chr18_73305038     AOna    G    T        0      0        2 
  18 chr18_73305038     ASom    G    T        0      0        2 
  18 chr18_73305038     HCab    G    T        0      0        2 
  18 chr18_73305038     HPrz    G    T        0      0        2 
  18 chr18_73305038     ZBoe    G    T      0.5      1        2 
  18 chr18_73305038     ZGre    G    T        0      0        2 
  18 chr18_73305038     ZHar    G    T        0      0        2 
  18 chr18_73305038   Sample    G    T        0      0        2 
  18 chr18_73305104     AAsi    A    C        0      0        2 
  18 chr18_73305104     AKia    A    C        0      0        2 
  18 chr18_73305104     AOna    A    C        0      0        2 
  18 chr18_73305104     ASom    A    C        0      0        2 
  18 chr18_73305104     HCab    A    C        1      2        2 
  18 chr18_73305104     HPrz    A    C        1      2        2 
  18 chr18_73305104     ZBoe    A    C        0      0        2 
  18 chr18_73305104     ZGre    A    C        0      0        2 
  18 chr18_73305104     ZHar    A    C        0      0        2 
  18 chr18_73305104   Sample    A    C        0      0        2 
  18 chr18_73306134     AAsi    G    A        0      0        2 
  18 chr18_73306134     AKia    G    A        0      0        2 
  18 chr18_73306134     AOna    G    A        0      0        2 
  18 chr18_73306134     ASom    G    A      0.5      1        2 
  18 chr18_73306134     HCab    G    A        0      0        2 
  18 chr18_73306134     HPrz    G    A        0      0        2 
  18 chr18_73306134     ZBoe    G    A        0      0        2 
  18 chr18_73306134     ZGre    G    A        0      0        2 
  18 chr18_73306134     ZHar    G    A        0      0        2 
  18 chr18_73306134   Sample    G    A        0      0        2 
  18 chr18_73308318     AAsi    C    T        0      0        2 
  18 chr18_73308318     AKia    C    T      0.5      1        2 
  18 chr18_73308318     AOna    C    T        0      0        2 
  18 chr18_73308318     ASom    C    T        0      0        2 
  18 chr18_73308318     HCab    C    T        0      0        2 
  18 chr18_73308318     HPrz    C    T        0      0        2 
  18 chr18_73308318     ZBoe    C    T        0      0        2 
  18 chr18_73308318     ZGre    C    T        0      0        2 
  18 chr18_73308318     ZHar    C    T        0      0        2 
  18 chr18_73308318   Sample    C    T        0      0        2 
  18 chr18_73308418     AAsi    C    T        0      0        2 
  18 chr18_73308418     AKia    C    T        1      2        2 
  18 chr18_73308418     AOna    C    T        0      0        2 
  18 chr18_73308418     ASom    C    T        0      0        2 
  18 chr18_73308418     HCab    C    T        0      0        2 
  18 chr18_73308418     HPrz    C    T        0      0        2 
  18 chr18_73308418     ZBoe    C    T        0      0        2 
  18 chr18_73308418     ZGre    C    T        0      0        2 
  18 chr18_73308418     ZHar    C    T        0      0        2 
  18 chr18_73308418   Sample    C    T        0      0        2 
  18 chr18_73322584     AAsi    G    C        0      0        2 
  18 chr18_73322584     AKia    G    C        0      0        2 
  18 chr18_73322584     AOna    G    C        0      0        2 
  18 chr18_73322584     ASom    G    C        0      0        2 
  18 chr18_73322584     HCab    G    C        1      2        2 
  18 chr18_73322584     HPrz    G    C        1      2        2 
  18 chr18_73322584     ZBoe    G    C        0      0        2 
  18 chr18_73322584     ZGre    G    C        0      0        2 
  18 chr18_73322584     ZHar    G    C        0      0        2 
  18 chr18_73322584   Sample    G    C        0      0        2 
  18 chr18_73324943     AAsi    C    T        0      0        2 
  18 chr18_73324943     AKia    C    T        0      0        2 
  18 chr18_73324943     AOna    C    T        0      0        2 
  18 chr18_73324943     ASom    C    T        0      0        2 
  18 chr18_73324943     HCab    C    T        0      0        2 
  18 chr18_73324943     HPrz    C    T      0.5      1        2 
  18 chr18_73324943     ZBoe    C    T        0      0        2 
  18 chr18_73324943     ZGre    C    T        0      0        2 
  18 chr18_73324943     ZHar    C    T        0      0        2 
  18 chr18_73324943   Sample    C    T        0      0        2 
  18 chr18_73325506     AAsi    C    T        0      0        2 
  18 chr18_73325506     AKia    C    T        0      0        2 
  18 chr18_73325506     AOna    C    T        0      0        2 
  18 chr18_73325506     ASom    C    T        0      0        2 
  18 chr18_73325506     HCab    C    T        1      2        2 
  18 chr18_73325506     HPrz    C    T        1      2        2 
  18 chr18_73325506     ZBoe    C    T        0      0        2 
  18 chr18_73325506     ZGre    C    T        0      0        2 
  18 chr18_73325506     ZHar    C    T        0      0        2 
  18 chr18_73325506   Sample    C    T        0      0        2 
  18 chr18_73329795     AAsi    G    A        0      0        2 
  18 chr18_73329795     AKia    G    A        0      0        2 
  18 chr18_73329795     AOna    G    A        0      0        2 
  18 chr18_73329795     ASom    G    A        0      0        2 
  18 chr18_73329795     HCab    G    A        1      2        2 
  18 chr18_73329795     HPrz    G    A      0.5      1        2 
  18 chr18_73329795     ZBoe    G    A        0      0        2 
  18 chr18_73329795     ZGre    G    A        0      0        2 
  18 chr18_73329795     ZHar    G    A        0      0        2 
  18 chr18_73329795   Sample    G    A        0      0        2 
  18 chr18_73331420     AAsi    A    G        0      0        2 
  18 chr18_73331420     AKia    A    G        0      0        2 
  18 chr18_73331420     AOna    A    G        0      0        2 
  18 chr18_73331420     ASom    A    G        0      0        2 
  18 chr18_73331420     HCab    A    G        1      2        2 
  18 chr18_73331420     HPrz    A    G        1      2        2 
  18 chr18_73331420     ZBoe    A    G        0      0        2 
  18 chr18_73331420     ZGre    A    G        0      0        2 
  18 chr18_73331420     ZHar    A    G        0      0        2 
  18 chr18_73331420   Sample    A    G        0      0        2 
  18 chr18_73334102     AAsi    T    C        0      0        2 
  18 chr18_73334102     AKia    T    C        0      0        2 
  18 chr18_73334102     AOna    T    C        0      0        2 
  18 chr18_73334102     ASom    T    C        0      0        2 
  18 chr18_73334102     HCab    T    C        1      2        2 
  18 chr18_73334102     HPrz    T    C        1      2        2 
  18 chr18_73334102     ZBoe    T    C        0      0        2 
  18 chr18_73334102     ZGre    T    C        0      0        2 
  18 chr18_73334102     ZHar    T    C        0      0        2 
  18 chr18_73334102   Sample    T    C        0      0        2 
  18 chr18_73334651     AAsi    A    G      0.5      1        2 
  18 chr18_73334651     AKia    A    G        0      0        2 
  18 chr18_73334651     AOna    A    G        0      0        2 
  18 chr18_73334651     ASom    A    G        0      0        2 
  18 chr18_73334651     HCab    A    G        0      0        2 
  18 chr18_73334651     HPrz    A    G        0      0        2 
  18 chr18_73334651     ZBoe    A    G        0      0        2 
  18 chr18_73334651     ZGre    A    G        0      0        2 
  18 chr18_73334651     ZHar    A    G        0      0        2 
  18 chr18_73334651   Sample    A    G        0      0        2 
  18 chr18_73336012     AAsi    G    A        0      0        2 
  18 chr18_73336012     AKia    G    A        0      0        2 
  18 chr18_73336012     AOna    G    A        0      0        2 
  18 chr18_73336012     ASom    G    A        0      0        2 
  18 chr18_73336012     HCab    G    A        0      0        2 
  18 chr18_73336012     HPrz    G    A        0      0        2 
  18 chr18_73336012     ZBoe    G    A        1      2        2 
  18 chr18_73336012     ZGre    G    A        0      0        2 
  18 chr18_73336012     ZHar    G    A        0      0        2 
  18 chr18_73336012   Sample    G    A        0      0        2 
  18 chr18_73337469     AAsi    C    T        0      0        2 
  18 chr18_73337469     AKia    C    T        0      0        2 
  18 chr18_73337469     AOna    C    T        0      0        2 
  18 chr18_73337469     ASom    C    T        0      0        2 
  18 chr18_73337469     HCab    C    T        0      0        2 
  18 chr18_73337469     HPrz    C    T      0.5      1        2 
  18 chr18_73337469     ZBoe    C    T        0      0        2 
  18 chr18_73337469     ZGre    C    T        0      0        2 
  18 chr18_73337469     ZHar    C    T        0      0        2 
  18 chr18_73337469   Sample    C    T        0      0        2 
  18 chr18_73345262     AAsi    A    G        0      0        2 
  18 chr18_73345262     AKia    A    G        1      2        2 
  18 chr18_73345262     AOna    A    G        0      0        2 
  18 chr18_73345262     ASom    A    G        0      0        2 
  18 chr18_73345262     HCab    A    G        0      0        2 
  18 chr18_73345262     HPrz    A    G        0      0        2 
  18 chr18_73345262     ZBoe    A    G        0      0        2 
  18 chr18_73345262     ZGre    A    G        0      0        2 
  18 chr18_73345262     ZHar    A    G        0      0        2 
  18 chr18_73345262   Sample    A    G        0      0        2 
  18 chr18_73347200     AAsi    C    A        0      0        2 
  18 chr18_73347200     AKia    C    A        0      0        2 
  18 chr18_73347200     AOna    C    A        0      0        2 
  18 chr18_73347200     ASom    C    A        0      0        2 
  18 chr18_73347200     HCab    C    A        1      2        2 
  18 chr18_73347200     HPrz    C    A      0.5      1        2 
  18 chr18_73347200     ZBoe    C    A        0      0        2 
  18 chr18_73347200     ZGre    C    A        0      0        2 
  18 chr18_73347200     ZHar    C    A        0      0        2 
  18 chr18_73347200   Sample    C    A        0      0        2 
  18 chr18_73348234     AAsi    T    C        0      0        2 
  18 chr18_73348234     AKia    T    C        0      0        2 
  18 chr18_73348234     AOna    T    C        0      0        2 
  18 chr18_73348234     ASom    T    C        0      0        2 
  18 chr18_73348234     HCab    T    C        1      2        2 
  18 chr18_73348234     HPrz    T    C      0.5      1        2 
  18 chr18_73348234     ZBoe    T    C        0      0        2 
  18 chr18_73348234     ZGre    T    C        0      0        2 
  18 chr18_73348234     ZHar    T    C        0      0        2 
  18 chr18_73348234   Sample    T    C        0      0        2 
  18 chr18_73362779     AAsi    G    A        0      0        2 
  18 chr18_73362779     AKia    G    A        0      0        2 
  18 chr18_73362779     AOna    G    A        0      0        2 
  18 chr18_73362779     ASom    G    A        0      0        2 
  18 chr18_73362779     HCab    G    A        0      0        2 
  18 chr18_73362779     HPrz    G    A        0      0        2 
  18 chr18_73362779     ZBoe    G    A        1      2        2 
  18 chr18_73362779     ZGre    G    A        0      0        2 
  18 chr18_73362779     ZHar    G    A        0      0        2 
  18 chr18_73362779   Sample    G    A        0      0        2 
  18 chr18_73365406     AAsi    T    G        0      0        2 
  18 chr18_73365406     AKia    T    G        0      0        2 
  18 chr18_73365406     AOna    T    G        0      0        2 
  18 chr18_73365406     ASom    T    G        0      0        2 
  18 chr18_73365406     HCab    T    G        0      0        2 
  18 chr18_73365406     HPrz    T    G        0      0        2 
  18 chr18_73365406     ZBoe    T    G        0      0        2 
  18 chr18_73365406     ZGre    T    G        0      0        2 
  18 chr18_73365406     ZHar    T    G        1      2        2 
  18 chr18_73365406   Sample    T    G        0      0        2 
  18 chr18_73374721     AAsi    T    G        0      0        2 
  18 chr18_73374721     AKia    T    G        0      0        2 
  18 chr18_73374721     AOna    T    G        0      0        2 
  18 chr18_73374721     ASom    T    G        0      0        2 
  18 chr18_73374721     HCab    T    G        1      2        2 
  18 chr18_73374721     HPrz    T    G        1      2        2 
  18 chr18_73374721     ZBoe    T    G        0      0        2 
  18 chr18_73374721     ZGre    T    G        0      0        2 
  18 chr18_73374721     ZHar    T    G        0      0        2 
  18 chr18_73374721   Sample    T    G        0      0        2 
  18 chr18_73377791     AAsi    G    A        0      0        2 
  18 chr18_73377791     AKia    G    A        0      0        2 
  18 chr18_73377791     AOna    G    A        1      2        2 
  18 chr18_73377791     ASom    G    A        0      0        2 
  18 chr18_73377791     HCab    G    A        0      0        2 
  18 chr18_73377791     HPrz    G    A        0      0        2 
  18 chr18_73377791     ZBoe    G    A        0      0        2 
  18 chr18_73377791     ZGre    G    A        0      0        2 
  18 chr18_73377791     ZHar    G    A        0      0        2 
  18 chr18_73377791   Sample    G    A        0      0        2 
  18 chr18_73378872     AAsi    C    A        0      0        2 
  18 chr18_73378872     AKia    C    A        0      0        2 
  18 chr18_73378872     AOna    C    A        0      0        2 
  18 chr18_73378872     ASom    C    A        0      0        2 
  18 chr18_73378872     HCab    C    A        1      2        2 
  18 chr18_73378872     HPrz    C    A        1      2        2 
  18 chr18_73378872     ZBoe    C    A        0      0        2 
  18 chr18_73378872     ZGre    C    A        0      0        2 
  18 chr18_73378872     ZHar    C    A        0      0        2 
  18 chr18_73378872   Sample    C    A        0      0        2 
  18 chr18_73383054     AAsi    T    A        0      0        2 
  18 chr18_73383054     AKia    T    A        0      0        2 
  18 chr18_73383054     AOna    T    A        0      0        2 
  18 chr18_73383054     ASom    T    A        0      0        2 
  18 chr18_73383054     HCab    T    A        1      2        2 
  18 chr18_73383054     HPrz    T    A        1      2        2 
  18 chr18_73383054     ZBoe    T    A        0      0        2 
  18 chr18_73383054     ZGre    T    A        0      0        2 
  18 chr18_73383054     ZHar    T    A        0      0        2 
  18 chr18_73383054   Sample    T    A        0      0        2 
  18 chr18_73386505     AAsi    G    A        0      0        2 
  18 chr18_73386505     AKia    G    A        0      0        2 
  18 chr18_73386505     AOna    G    A        0      0        2 
  18 chr18_73386505     ASom    G    A        0      0        2 
  18 chr18_73386505     HCab    G    A        0      0        2 
  18 chr18_73386505     HPrz    G    A        0      0        2 
  18 chr18_73386505     ZBoe    G    A        1      2        2 
  18 chr18_73386505     ZGre    G    A        1      2        2 
  18 chr18_73386505     ZHar    G    A        1      2        2 
  18 chr18_73386505   Sample    G    A        0      0        2 
  18 chr18_73392642     AAsi    A    G        0      0        2 
  18 chr18_73392642     AKia    A    G        0      0        2 
  18 chr18_73392642     AOna    A    G        0      0        2 
  18 chr18_73392642     ASom    A    G        0      0        2 
  18 chr18_73392642     HCab    A    G        1      2        2 
  18 chr18_73392642     HPrz    A    G        1      2        2 
  18 chr18_73392642     ZBoe    A    G        0      0        2 
  18 chr18_73392642     ZGre    A    G        0      0        2 
  18 chr18_73392642     ZHar    A    G        0      0        2 
  18 chr18_73392642   Sample    A    G        0      0        2 
  18 chr18_73394957     AAsi    C    A        0      0        2 
  18 chr18_73394957     AKia    C    A        0      0        2 
  18 chr18_73394957     AOna    C    A        0      0        2 
  18 chr18_73394957     ASom    C    A        0      0        2 
  18 chr18_73394957     HCab    C    A        1      2        2 
  18 chr18_73394957     HPrz    C    A        1      2        2 
  18 chr18_73394957     ZBoe    C    A        0      0        2 
  18 chr18_73394957     ZGre    C    A        0      0        2 
  18 chr18_73394957     ZHar    C    A        0      0        2 
  18 chr18_73394957   Sample    C    A        0      0        2 
  18 chr18_73396659     AAsi    T    C        0      0        2 
  18 chr18_73396659     AKia    T    C      0.5      1        2 
  18 chr18_73396659     AOna    T    C        1      2        2 
  18 chr18_73396659     ASom    T    C        0      0        2 
  18 chr18_73396659     HCab    T    C        1      2        2 
  18 chr18_73396659     HPrz    T    C        1      2        2 
  18 chr18_73396659     ZBoe    T    C        0      0        2 
  18 chr18_73396659     ZGre    T    C        0      0        2 
  18 chr18_73396659     ZHar    T    C        0      0        2 
  18 chr18_73396659   Sample    T    C        0      0        2 
  18 chr18_73399347     AAsi    T    C        0      0        2 
  18 chr18_73399347     AKia    T    C      0.5      1        2 
  18 chr18_73399347     AOna    T    C        0      0        2 
  18 chr18_73399347     ASom    T    C        0      0        2 
  18 chr18_73399347     HCab    T    C        0      0        2 
  18 chr18_73399347     HPrz    T    C        0      0        2 
  18 chr18_73399347     ZBoe    T    C        0      0        2 
  18 chr18_73399347     ZGre    T    C        0      0        2 
  18 chr18_73399347     ZHar    T    C        0      0        2 
  18 chr18_73399347   Sample    T    C        0      0        2 
  18 chr18_73404367     AAsi    A    G        1      2        2 
  18 chr18_73404367     AKia    A    G        0      0        2 
  18 chr18_73404367     AOna    A    G        0      0        2 
  18 chr18_73404367     ASom    A    G      0.5      1        2 
  18 chr18_73404367     HCab    A    G        0      0        2 
  18 chr18_73404367     HPrz    A    G        0      0        2 
  18 chr18_73404367     ZBoe    A    G        0      0        2 
  18 chr18_73404367     ZGre    A    G        0      0        2 
  18 chr18_73404367     ZHar    A    G        0      0        2 
  18 chr18_73404367   Sample    A    G        1      2        2 
  18 chr18_73412566     AAsi    C    A        0      0        2 
  18 chr18_73412566     AKia    C    A        0      0        2 
  18 chr18_73412566     AOna    C    A        0      0        2 
  18 chr18_73412566     ASom    C    A      0.5      1        2 
  18 chr18_73412566     HCab    C    A        0      0        2 
  18 chr18_73412566     HPrz    C    A        0      0        2 
  18 chr18_73412566     ZBoe    C    A        0      0        2 
  18 chr18_73412566     ZGre    C    A        0      0        2 
  18 chr18_73412566     ZHar    C    A        0      0        2 
  18 chr18_73412566   Sample    C    A        0      0        2 
  18 chr18_73417729     AAsi    C    T        0      0        2 
  18 chr18_73417729     AKia    C    T        0      0        2 
  18 chr18_73417729     AOna    C    T        0      0        2 
  18 chr18_73417729     ASom    C    T        0      0        2 
  18 chr18_73417729     HCab    C    T        0      0        2 
  18 chr18_73417729     HPrz    C    T        0      0        2 
  18 chr18_73417729     ZBoe    C    T        0      0        2 
  18 chr18_73417729     ZGre    C    T        1      2        2 
  18 chr18_73417729     ZHar    C    T        0      0        2 
  18 chr18_73417729   Sample    C    T        0      0        2 
  18 chr18_73417884     AAsi    G    A        0      0        2 
  18 chr18_73417884     AKia    G    A        0      0        2 
  18 chr18_73417884     AOna    G    A        0      0        2 
  18 chr18_73417884     ASom    G    A        0      0        2 
  18 chr18_73417884     HCab    G    A        0      0        2 
  18 chr18_73417884     HPrz    G    A        0      0        2 
  18 chr18_73417884     ZBoe    G    A        0      0        2 
  18 chr18_73417884     ZGre    G    A        0      0        2 
  18 chr18_73417884     ZHar    G    A      0.5      1        2 
  18 chr18_73417884   Sample    G    A        0      0        2 
  18 chr18_73418718     AAsi    T    C        0      0        2 
  18 chr18_73418718     AKia    T    C        0      0        2 
  18 chr18_73418718     AOna    T    C        0      0        2 
  18 chr18_73418718     ASom    T    C        0      0        2 
  18 chr18_73418718     HCab    T    C        0      0        2 
  18 chr18_73418718     HPrz    T    C        0      0        2 
  18 chr18_73418718     ZBoe    T    C        0      0        2 
  18 chr18_73418718     ZGre    T    C        0      0        2 
  18 chr18_73418718     ZHar    T    C        1      2        2 
  18 chr18_73418718   Sample    T    C        0      0        2 
  18 chr18_73419743     AAsi    T    C        0      0        2 
  18 chr18_73419743     AKia    T    C        0      0        2 
  18 chr18_73419743     AOna    T    C        1      2        2 
  18 chr18_73419743     ASom    T    C        0      0        2 
  18 chr18_73419743     HCab    T    C        0      0        2 
  18 chr18_73419743     HPrz    T    C        0      0        2 
  18 chr18_73419743     ZBoe    T    C        0      0        2 
  18 chr18_73419743     ZGre    T    C        0      0        2 
  18 chr18_73419743     ZHar    T    C        0      0        2 
  18 chr18_73419743   Sample    T    C        0      0        2 
  18 chr18_73421386     AAsi    C    T        0      0        2 
  18 chr18_73421386     AKia    C    T        1      2        2 
  18 chr18_73421386     AOna    C    T        1      2        2 
  18 chr18_73421386     ASom    C    T        0      0        2 
  18 chr18_73421386     HCab    C    T        0      0        2 
  18 chr18_73421386     HPrz    C    T        0      0        2 
  18 chr18_73421386     ZBoe    C    T        0      0        2 
  18 chr18_73421386     ZGre    C    T        1      2        2 
  18 chr18_73421386     ZHar    C    T        0      0        2 
  18 chr18_73421386   Sample    C    T        0      0        2 
  18 chr18_73423536     AAsi    T    C        0      0        2 
  18 chr18_73423536     AKia    T    C        1      2        2 
  18 chr18_73423536     AOna    T    C        1      2        2 
  18 chr18_73423536     ASom    T    C        0      0        2 
  18 chr18_73423536     HCab    T    C        0      0        2 
  18 chr18_73423536     HPrz    T    C        0      0        2 
  18 chr18_73423536     ZBoe    T    C        0      0        2 
  18 chr18_73423536     ZGre    T    C        0      0        2 
  18 chr18_73423536     ZHar    T    C        0      0        2 
  18 chr18_73423536   Sample    T    C        0      0        2 
  18 chr18_73426506     AAsi    T    C        1      2        2 
  18 chr18_73426506     AKia    T    C        0      0        2 
  18 chr18_73426506     AOna    T    C        0      0        2 
  18 chr18_73426506     ASom    T    C      0.5      1        2 
  18 chr18_73426506     HCab    T    C        0      0        2 
  18 chr18_73426506     HPrz    T    C        0      0        2 
  18 chr18_73426506     ZBoe    T    C        0      0        2 
  18 chr18_73426506     ZGre    T    C        0      0        2 
  18 chr18_73426506     ZHar    T    C        0      0        2 
  18 chr18_73426506   Sample    T    C        1      2        2 
  18 chr18_73428166     AAsi    C    G        1      2        2 
  18 chr18_73428166     AKia    C    G        0      0        2 
  18 chr18_73428166     AOna    C    G        0      0        2 
  18 chr18_73428166     ASom    C    G      0.5      1        2 
  18 chr18_73428166     HCab    C    G        0      0        2 
  18 chr18_73428166     HPrz    C    G        0      0        2 
  18 chr18_73428166     ZBoe    C    G        0      0        2 
  18 chr18_73428166     ZGre    C    G        0      0        2 
  18 chr18_73428166     ZHar    C    G        0      0        2 
  18 chr18_73428166   Sample    C    G        1      2        2 
  18 chr18_73432369     AAsi    A    G        0      0        2 
  18 chr18_73432369     AKia    A    G        0      0        2 
  18 chr18_73432369     AOna    A    G        0      0        2 
  18 chr18_73432369     ASom    A    G        0      0        2 
  18 chr18_73432369     HCab    A    G        0      0        2 
  18 chr18_73432369     HPrz    A    G        0      0        2 
  18 chr18_73432369     ZBoe    A    G        1      2        2 
  18 chr18_73432369     ZGre    A    G        1      2        2 
  18 chr18_73432369     ZHar    A    G        1      2        2 
  18 chr18_73432369   Sample    A    G        0      0        2 
  18 chr18_73433445     AAsi    C    T        0      0        2 
  18 chr18_73433445     AKia    C    T        0      0        2 
  18 chr18_73433445     AOna    C    T        0      0        2 
  18 chr18_73433445     ASom    C    T        0      0        2 
  18 chr18_73433445     HCab    C    T        0      0        2 
  18 chr18_73433445     HPrz    C    T        0      0        2 
  18 chr18_73433445     ZBoe    C    T        0      0        2 
  18 chr18_73433445     ZGre    C    T        0      0        2 
  18 chr18_73433445     ZHar    C    T      0.5      1        2 
  18 chr18_73433445   Sample    C    T        0      0        2 
  18 chr18_73434005     AAsi    C    A        0      0        2 
  18 chr18_73434005     AKia    C    A        0      0        2 
  18 chr18_73434005     AOna    C    A        0      0        2 
  18 chr18_73434005     ASom    C    A        0      0        2 
  18 chr18_73434005     HCab    C    A        0      0        2 
  18 chr18_73434005     HPrz    C    A        0      0        2 
  18 chr18_73434005     ZBoe    C    A      0.5      1        2 
  18 chr18_73434005     ZGre    C    A        0      0        2 
  18 chr18_73434005     ZHar    C    A        0      0        2 
  18 chr18_73434005   Sample    C    A        0      0        2 
  18 chr18_73442750     AAsi    A    G        0      0        2 
  18 chr18_73442750     AKia    A    G        0      0        2 
  18 chr18_73442750     AOna    A    G        0      0        2 
  18 chr18_73442750     ASom    A    G        0      0        2 
  18 chr18_73442750     HCab    A    G        1      2        2 
  18 chr18_73442750     HPrz    A    G        1      2        2 
  18 chr18_73442750     ZBoe    A    G        0      0        2 
  18 chr18_73442750     ZGre    A    G        0      0        2 
  18 chr18_73442750     ZHar    A    G        0      0        2 
  18 chr18_73442750   Sample    A    G        0      0        2 
  18 chr18_73442958     AAsi    C    T        0      0        2 
  18 chr18_73442958     AKia    C    T        1      2        2 
  18 chr18_73442958     AOna    C    T        1      2        2 
  18 chr18_73442958     ASom    C    T        0      0        2 
  18 chr18_73442958     HCab    C    T        0      0        2 
  18 chr18_73442958     HPrz    C    T        0      0        2 
  18 chr18_73442958     ZBoe    C    T        0      0        2 
  18 chr18_73442958     ZGre    C    T        0      0        2 
  18 chr18_73442958     ZHar    C    T        0      0        2 
  18 chr18_73442958   Sample    C    T        0      0        2 
  18 chr18_73455492     AAsi    C    T        0      0        2 
  18 chr18_73455492     AKia    C    T        1      2        2 
  18 chr18_73455492     AOna    C    T        1      2        2 
  18 chr18_73455492     ASom    C    T        0      0        2 
  18 chr18_73455492     HCab    C    T        0      0        2 
  18 chr18_73455492     HPrz    C    T        0      0        2 
  18 chr18_73455492     ZBoe    C    T        0      0        2 
  18 chr18_73455492     ZGre    C    T        0      0        2 
  18 chr18_73455492     ZHar    C    T        0      0        2 
  18 chr18_73455492   Sample    C    T        0      0        2 
  18 chr18_73455642     AAsi    T    C        0      0        2 
  18 chr18_73455642     AKia    T    C        0      0        2 
  18 chr18_73455642     AOna    T    C        0      0        2 
  18 chr18_73455642     ASom    T    C        0      0        2 
  18 chr18_73455642     HCab    T    C        0      0        2 
  18 chr18_73455642     HPrz    T    C        0      0        2 
  18 chr18_73455642     ZBoe    T    C      0.5      1        2 
  18 chr18_73455642     ZGre    T    C        0      0        2 
  18 chr18_73455642     ZHar    T    C        0      0        2 
  18 chr18_73455642   Sample    T    C        0      0        2 
  18 chr18_73464341     AAsi    C    T        0      0        2 
  18 chr18_73464341     AKia    C    T        0      0        2 
  18 chr18_73464341     AOna    C    T        0      0        2 
  18 chr18_73464341     ASom    C    T        0      0        2 
  18 chr18_73464341     HCab    C    T        1      2        2 
  18 chr18_73464341     HPrz    C    T        1      2        2 
  18 chr18_73464341     ZBoe    C    T        0      0        2 
  18 chr18_73464341     ZGre    C    T        0      0        2 
  18 chr18_73464341     ZHar    C    T        0      0        2 
  18 chr18_73464341   Sample    C    T        0      0        2 
  18 chr18_73477361     AAsi    C    G        0      0        2 
  18 chr18_73477361     AKia    C    G        0      0        2 
  18 chr18_73477361     AOna    C    G        0      0        2 
  18 chr18_73477361     ASom    C    G        0      0        2 
  18 chr18_73477361     HCab    C    G      0.5      1        2 
  18 chr18_73477361     HPrz    C    G        1      2        2 
  18 chr18_73477361     ZBoe    C    G        0      0        2 
  18 chr18_73477361     ZGre    C    G        0      0        2 
  18 chr18_73477361     ZHar    C    G        0      0        2 
  18 chr18_73477361   Sample    C    G        0      0        2 
  18 chr18_73477469     AAsi    C    T        0      0        2 
  18 chr18_73477469     AKia    C    T        0      0        2 
  18 chr18_73477469     AOna    C    T        0      0        2 
  18 chr18_73477469     ASom    C    T        0      0        2 
  18 chr18_73477469     HCab    C    T        0      0        2 
  18 chr18_73477469     HPrz    C    T        0      0        2 
  18 chr18_73477469     ZBoe    C    T      0.5      1        2 
  18 chr18_73477469     ZGre    C    T        0      0        2 
  18 chr18_73477469     ZHar    C    T        0      0        2 
  18 chr18_73477469   Sample    C    T        0      0        2 
  18 chr18_73481086     AAsi    T    C        0      0        2 
  18 chr18_73481086     AKia    T    C        1      2        2 
  18 chr18_73481086     AOna    T    C        0      0        2 
  18 chr18_73481086     ASom    T    C        0      0        2 
  18 chr18_73481086     HCab    T    C        0      0        2 
  18 chr18_73481086     HPrz    T    C        0      0        2 
  18 chr18_73481086     ZBoe    T    C        0      0        2 
  18 chr18_73481086     ZGre    T    C        0      0        2 
  18 chr18_73481086     ZHar    T    C        0      0        2 
  18 chr18_73481086   Sample    T    C        0      0        2 
  18 chr18_73483920     AAsi    A    G        0      0        2 
  18 chr18_73483920     AKia    A    G        0      0        2 
  18 chr18_73483920     AOna    A    G        1      2        2 
  18 chr18_73483920     ASom    A    G        0      0        2 
  18 chr18_73483920     HCab    A    G        0      0        2 
  18 chr18_73483920     HPrz    A    G        0      0        2 
  18 chr18_73483920     ZBoe    A    G        0      0        2 
  18 chr18_73483920     ZGre    A    G        0      0        2 
  18 chr18_73483920     ZHar    A    G        0      0        2 
  18 chr18_73483920   Sample    A    G        0      0        2 
  18 chr18_73486243     AAsi    T    C        1      2        2 
  18 chr18_73486243     AKia    T    C        0      0        2 
  18 chr18_73486243     AOna    T    C        0      0        2 
  18 chr18_73486243     ASom    T    C        0      0        2 
  18 chr18_73486243     HCab    T    C        0      0        2 
  18 chr18_73486243     HPrz    T    C        0      0        2 
  18 chr18_73486243     ZBoe    T    C        0      0        2 
  18 chr18_73486243     ZGre    T    C        0      0        2 
  18 chr18_73486243     ZHar    T    C        0      0        2 
  18 chr18_73486243   Sample    T    C        1      2        2 
  18 chr18_73494033     AAsi    G    A        0      0        2 
  18 chr18_73494033     AKia    G    A      0.5      1        2 
  18 chr18_73494033     AOna    G    A        1      2        2 
  18 chr18_73494033     ASom    G    A        0      0        2 
  18 chr18_73494033     HCab    G    A        0      0        2 
  18 chr18_73494033     HPrz    G    A        0      0        2 
  18 chr18_73494033     ZBoe    G    A        0      0        2 
  18 chr18_73494033     ZGre    G    A        0      0        2 
  18 chr18_73494033     ZHar    G    A        0      0        2 
  18 chr18_73494033   Sample    G    A        0      0        2 
  18 chr18_73496763     AAsi    C    T        0      0        2 
  18 chr18_73496763     AKia    C    T        1      2        2 
  18 chr18_73496763     AOna    C    T        0      0        2 
  18 chr18_73496763     ASom    C    T        0      0        2 
  18 chr18_73496763     HCab    C    T        0      0        2 
  18 chr18_73496763     HPrz    C    T        0      0        2 
  18 chr18_73496763     ZBoe    C    T        0      0        2 
  18 chr18_73496763     ZGre    C    T        0      0        2 
  18 chr18_73496763     ZHar    C    T        0      0        2 
  18 chr18_73496763   Sample    C    T        0      0        2 
  18 chr18_73501747     AAsi    C    T        0      0        2 
  18 chr18_73501747     AKia    C    T        0      0        2 
  18 chr18_73501747     AOna    C    T        0      0        2 
  18 chr18_73501747     ASom    C    T        0      0        2 
  18 chr18_73501747     HCab    C    T        0      0        2 
  18 chr18_73501747     HPrz    C    T        0      0        2 
  18 chr18_73501747     ZBoe    C    T      0.5      1        2 
  18 chr18_73501747     ZGre    C    T        0      0        2 
  18 chr18_73501747     ZHar    C    T        0      0        2 
  18 chr18_73501747   Sample    C    T        0      0        2 
  18 chr18_73503892     AAsi    C    T        0      0        2 
  18 chr18_73503892     AKia    C    T        0      0        2 
  18 chr18_73503892     AOna    C    T        0      0        2 
  18 chr18_73503892     ASom    C    T        0      0        2 
  18 chr18_73503892     HCab    C    T        1      2        2 
  18 chr18_73503892     HPrz    C    T        1      2        2 
  18 chr18_73503892     ZBoe    C    T        0      0        2 
  18 chr18_73503892     ZGre    C    T        0      0        2 
  18 chr18_73503892     ZHar    C    T        0      0        2 
  18 chr18_73503892   Sample    C    T        0      0        2 
  18 chr18_73505446     AAsi    C    G        0      0        2 
  18 chr18_73505446     AKia    C    G        0      0        2 
  18 chr18_73505446     AOna    C    G        0      0        2 
  18 chr18_73505446     ASom    C    G        0      0        2 
  18 chr18_73505446     HCab    C    G        0      0        2 
  18 chr18_73505446     HPrz    C    G        0      0        2 
  18 chr18_73505446     ZBoe    C    G        1      2        2 
  18 chr18_73505446     ZGre    C    G        0      0        2 
  18 chr18_73505446     ZHar    C    G        0      0        2 
  18 chr18_73505446   Sample    C    G        0      0        2 
  18 chr18_73507285     AAsi    G    C        0      0        2 
  18 chr18_73507285     AKia    G    C        0      0        2 
  18 chr18_73507285     AOna    G    C        1      2        2 
  18 chr18_73507285     ASom    G    C        0      0        2 
  18 chr18_73507285     HCab    G    C        0      0        2 
  18 chr18_73507285     HPrz    G    C        0      0        2 
  18 chr18_73507285     ZBoe    G    C        0      0        2 
  18 chr18_73507285     ZGre    G    C        0      0        2 
  18 chr18_73507285     ZHar    G    C        0      0        2 
  18 chr18_73507285   Sample    G    C        0      0        2 
  18 chr18_73519855     AAsi    C    A        0      0        2 
  18 chr18_73519855     AKia    C    A        0      0        2 
  18 chr18_73519855     AOna    C    A        0      0        2 
  18 chr18_73519855     ASom    C    A        0      0        2 
  18 chr18_73519855     HCab    C    A        0      0        2 
  18 chr18_73519855     HPrz    C    A        0      0        2 
  18 chr18_73519855     ZBoe    C    A        0      0        2 
  18 chr18_73519855     ZGre    C    A      0.5      1        2 
  18 chr18_73519855     ZHar    C    A        0      0        2 
  18 chr18_73519855   Sample    C    A        0      0        2 
  18 chr18_73523373     AAsi    G    C        0      0        2 
  18 chr18_73523373     AKia    G    C        0      0        2 
  18 chr18_73523373     AOna    G    C        0      0        2 
  18 chr18_73523373     ASom    G    C        0      0        2 
  18 chr18_73523373     HCab    G    C        0      0        2 
  18 chr18_73523373     HPrz    G    C        0      0        2 
  18 chr18_73523373     ZBoe    G    C        0      0        2 
  18 chr18_73523373     ZGre    G    C        0      0        2 
  18 chr18_73523373     ZHar    G    C        1      2        2 
  18 chr18_73523373   Sample    G    C        0      0        2 
  18 chr18_73531503     AAsi    A    T        0      0        2 
  18 chr18_73531503     AKia    A    T        0      0        2 
  18 chr18_73531503     AOna    A    T        1      2        2 
  18 chr18_73531503     ASom    A    T        0      0        2 
  18 chr18_73531503     HCab    A    T        0      0        2 
  18 chr18_73531503     HPrz    A    T        0      0        2 
  18 chr18_73531503     ZBoe    A    T        0      0        2 
  18 chr18_73531503     ZGre    A    T        0      0        2 
  18 chr18_73531503     ZHar    A    T        0      0        2 
  18 chr18_73531503   Sample    A    T        0      0        2 
  18 chr18_73532792     AAsi    A    G        0      0        2 
  18 chr18_73532792     AKia    A    G        0      0        2 
  18 chr18_73532792     AOna    A    G        1      2        2 
  18 chr18_73532792     ASom    A    G        0      0        2 
  18 chr18_73532792     HCab    A    G        0      0        2 
  18 chr18_73532792     HPrz    A    G        0      0        2 
  18 chr18_73532792     ZBoe    A    G        0      0        2 
  18 chr18_73532792     ZGre    A    G        0      0        2 
  18 chr18_73532792     ZHar    A    G        0      0        2 
  18 chr18_73532792   Sample    A    G        0      0        2 
  18 chr18_73533258     AAsi    T    C        0      0        2 
  18 chr18_73533258     AKia    T    C        0      0        2 
  18 chr18_73533258     AOna    T    C        0      0        2 
  18 chr18_73533258     ASom    T    C        0      0        2 
  18 chr18_73533258     HCab    T    C        1      2        2 
  18 chr18_73533258     HPrz    T    C        1      2        2 
  18 chr18_73533258     ZBoe    T    C        0      0        2 
  18 chr18_73533258     ZGre    T    C        0      0        2 
  18 chr18_73533258     ZHar    T    C        0      0        2 
  18 chr18_73533258   Sample    T    C        0      0        2 
  18 chr18_73533693     AAsi    A    G        0      0        2 
  18 chr18_73533693     AKia    A    G        0      0        2 
  18 chr18_73533693     AOna    A    G        0      0        2 
  18 chr18_73533693     ASom    A    G        1      2        2 
  18 chr18_73533693     HCab    A    G        0      0        2 
  18 chr18_73533693     HPrz    A    G        0      0        2 
  18 chr18_73533693     ZBoe    A    G        0      0        2 
  18 chr18_73533693     ZGre    A    G        0      0        2 
  18 chr18_73533693     ZHar    A    G        0      0        2 
  18 chr18_73533693   Sample    A    G        0      0        2 
  18 chr18_73548965     AAsi    T    C        1      2        2 
  18 chr18_73548965     AKia    T    C        0      0        2 
  18 chr18_73548965     AOna    T    C        0      0        2 
  18 chr18_73548965     ASom    T    C        1      2        2 
  18 chr18_73548965     HCab    T    C        1      2        2 
  18 chr18_73548965     HPrz    T    C        1      2        2 
  18 chr18_73548965     ZBoe    T    C        0      0        2 
  18 chr18_73548965     ZGre    T    C        0      0        2 
  18 chr18_73548965     ZHar    T    C        0      0        2 
  18 chr18_73548965   Sample    T    C        1      2        2 
  18 chr18_73549143     AAsi    G    T        0      0        2 
  18 chr18_73549143     AKia    G    T        0      0        2 
  18 chr18_73549143     AOna    G    T        0      0        2 
  18 chr18_73549143     ASom    G    T        0      0        2 
  18 chr18_73549143     HCab    G    T        0      0        2 
  18 chr18_73549143     HPrz    G    T        0      0        2 
  18 chr18_73549143     ZBoe    G    T        0      0        2 
  18 chr18_73549143     ZGre    G    T        0      0        2 
  18 chr18_73549143     ZHar    G    T      0.5      1        2 
  18 chr18_73549143   Sample    G    T        0      0        2 
  18 chr18_73550105     AAsi    G    A        0      0        2 
  18 chr18_73550105     AKia    G    A        1      2        2 
  18 chr18_73550105     AOna    G    A        0      0        2 
  18 chr18_73550105     ASom    G    A        0      0        2 
  18 chr18_73550105     HCab    G    A        0      0        2 
  18 chr18_73550105     HPrz    G    A        0      0        2 
  18 chr18_73550105     ZBoe    G    A        0      0        2 
  18 chr18_73550105     ZGre    G    A        0      0        2 
  18 chr18_73550105     ZHar    G    A        0      0        2 
  18 chr18_73550105   Sample    G    A        0      0        2 
  18 chr18_73561274     AAsi    A    C        0      0        2 
  18 chr18_73561274     AKia    A    C        0      0        2 
  18 chr18_73561274     AOna    A    C        0      0        2 
  18 chr18_73561274     ASom    A    C        0      0        2 
  18 chr18_73561274     HCab    A    C        0      0        2 
  18 chr18_73561274     HPrz    A    C        0      0        2 
  18 chr18_73561274     ZBoe    A    C        0      0        2 
  18 chr18_73561274     ZGre    A    C      0.5      1        2 
  18 chr18_73561274     ZHar    A    C        0      0        2 
  18 chr18_73561274   Sample    A    C        0      0        2 
  18 chr18_73563847     AAsi    A    G        0      0        2 
  18 chr18_73563847     AKia    A    G        0      0        2 
  18 chr18_73563847     AOna    A    G        0      0        2 
  18 chr18_73563847     ASom    A    G        0      0        2 
  18 chr18_73563847     HCab    A    G        0      0        2 
  18 chr18_73563847     HPrz    A    G        0      0        2 
  18 chr18_73563847     ZBoe    A    G      0.5      1        2 
  18 chr18_73563847     ZGre    A    G        0      0        2 
  18 chr18_73563847     ZHar    A    G        0      0        2 
  18 chr18_73563847   Sample    A    G        0      0        2 
  18 chr18_73582253     AAsi    G    A        0      0        2 
  18 chr18_73582253     AKia    G    A        1      2        2 
  18 chr18_73582253     AOna    G    A        0      0        2 
  18 chr18_73582253     ASom    G    A        0      0        2 
  18 chr18_73582253     HCab    G    A        0      0        2 
  18 chr18_73582253     HPrz    G    A        0      0        2 
  18 chr18_73582253     ZBoe    G    A        0      0        2 
  18 chr18_73582253     ZGre    G    A        0      0        2 
  18 chr18_73582253     ZHar    G    A        0      0        2 
  18 chr18_73582253   Sample    G    A        0      0        2 
  18 chr18_73589792     AAsi    A    G        0      0        2 
  18 chr18_73589792     AKia    A    G        0      0        2 
  18 chr18_73589792     AOna    A    G        0      0        2 
  18 chr18_73589792     ASom    A    G        0      0        2 
  18 chr18_73589792     HCab    A    G        0      0        2 
  18 chr18_73589792     HPrz    A    G        0      0        2 
  18 chr18_73589792     ZBoe    A    G        0      0        2 
  18 chr18_73589792     ZGre    A    G      0.5      1        2 
  18 chr18_73589792     ZHar    A    G        0      0        2 
  18 chr18_73589792   Sample    A    G        0      0        2 
  18 chr18_73598853     AAsi    A    G        0      0        2 
  18 chr18_73598853     AKia    A    G        0      0        2 
  18 chr18_73598853     AOna    A    G        0      0        2 
  18 chr18_73598853     ASom    A    G        0      0        2 
  18 chr18_73598853     HCab    A    G        1      2        2 
  18 chr18_73598853     HPrz    A    G        1      2        2 
  18 chr18_73598853     ZBoe    A    G        0      0        2 
  18 chr18_73598853     ZGre    A    G        0      0        2 
  18 chr18_73598853     ZHar    A    G        0      0        2 
  18 chr18_73598853   Sample    A    G        0      0        2 
  18 chr18_73598899     AAsi    C    G        0      0        2 
  18 chr18_73598899     AKia    C    G      0.5      1        2 
  18 chr18_73598899     AOna    C    G        0      0        2 
  18 chr18_73598899     ASom    C    G        0      0        2 
  18 chr18_73598899     HCab    C    G        0      0        2 
  18 chr18_73598899     HPrz    C    G        0      0        2 
  18 chr18_73598899     ZBoe    C    G        0      0        2 
  18 chr18_73598899     ZGre    C    G        0      0        2 
  18 chr18_73598899     ZHar    C    G        0      0        2 
  18 chr18_73598899   Sample    C    G        0      0        2 
  18 chr18_73608002     AAsi    G    A        0      0        2 
  18 chr18_73608002     AKia    G    A        1      2        2 
  18 chr18_73608002     AOna    G    A        0      0        2 
  18 chr18_73608002     ASom    G    A        0      0        2 
  18 chr18_73608002     HCab    G    A        0      0        2 
  18 chr18_73608002     HPrz    G    A        0      0        2 
  18 chr18_73608002     ZBoe    G    A        0      0        2 
  18 chr18_73608002     ZGre    G    A        0      0        2 
  18 chr18_73608002     ZHar    G    A        0      0        2 
  18 chr18_73608002   Sample    G    A        0      0        2 
  18 chr18_73609796     AAsi    C    G        1      2        2 
  18 chr18_73609796     AKia    C    G        0      0        2 
  18 chr18_73609796     AOna    C    G        0      0        2 
  18 chr18_73609796     ASom    C    G        1      2        2 
  18 chr18_73609796     HCab    C    G        0      0        2 
  18 chr18_73609796     HPrz    C    G        0      0        2 
  18 chr18_73609796     ZBoe    C    G        0      0        2 
  18 chr18_73609796     ZGre    C    G        0      0        2 
  18 chr18_73609796     ZHar    C    G        0      0        2 
  18 chr18_73609796   Sample    C    G        1      2        2 
  18 chr18_73614189     AAsi    G    C        0      0        2 
  18 chr18_73614189     AKia    G    C        0      0        2 
  18 chr18_73614189     AOna    G    C        0      0        2 
  18 chr18_73614189     ASom    G    C        0      0        2 
  18 chr18_73614189     HCab    G    C        0      0        2 
  18 chr18_73614189     HPrz    G    C        0      0        2 
  18 chr18_73614189     ZBoe    G    C        0      0        2 
  18 chr18_73614189     ZGre    G    C        1      2        2 
  18 chr18_73614189     ZHar    G    C        0      0        2 
  18 chr18_73614189   Sample    G    C        0      0        2 
  18 chr18_73616154     AAsi    A    G        0      0        2 
  18 chr18_73616154     AKia    A    G        0      0        2 
  18 chr18_73616154     AOna    A    G        0      0        2 
  18 chr18_73616154     ASom    A    G        0      0        2 
  18 chr18_73616154     HCab    A    G      0.5      1        2 
  18 chr18_73616154     HPrz    A    G        0      0        2 
  18 chr18_73616154     ZBoe    A    G        0      0        2 
  18 chr18_73616154     ZGre    A    G        0      0        2 
  18 chr18_73616154     ZHar    A    G        0      0        2 
  18 chr18_73616154   Sample    A    G        0      0        2 
  18 chr18_73618626     AAsi    A    G        0      0        2 
  18 chr18_73618626     AKia    A    G        0      0        2 
  18 chr18_73618626     AOna    A    G        0      0        2 
  18 chr18_73618626     ASom    A    G        0      0        2 
  18 chr18_73618626     HCab    A    G      0.5      1        2 
  18 chr18_73618626     HPrz    A    G        0      0        2 
  18 chr18_73618626     ZBoe    A    G        0      0        2 
  18 chr18_73618626     ZGre    A    G        0      0        2 
  18 chr18_73618626     ZHar    A    G        0      0        2 
  18 chr18_73618626   Sample    A    G        0      0        2 
  18 chr18_73625983     AAsi    G    A        0      0        2 
  18 chr18_73625983     AKia    G    A        0      0        2 
  18 chr18_73625983     AOna    G    A        0      0        2 
  18 chr18_73625983     ASom    G    A        0      0        2 
  18 chr18_73625983     HCab    G    A        0      0        2 
  18 chr18_73625983     HPrz    G    A        0      0        2 
  18 chr18_73625983     ZBoe    G    A        1      2        2 
  18 chr18_73625983     ZGre    G    A        0      0        2 
  18 chr18_73625983     ZHar    G    A        0      0        2 
  18 chr18_73625983   Sample    G    A        0      0        2 
  18 chr18_73635492     AAsi    G    A        0      0        2 
  18 chr18_73635492     AKia    G    A        0      0        2 
  18 chr18_73635492     AOna    G    A        0      0        2 
  18 chr18_73635492     ASom    G    A        0      0        2 
  18 chr18_73635492     HCab    G    A        0      0        2 
  18 chr18_73635492     HPrz    G    A        0      0        2 
  18 chr18_73635492     ZBoe    G    A        0      0        2 
  18 chr18_73635492     ZGre    G    A        1      2        2 
  18 chr18_73635492     ZHar    G    A        0      0        2 
  18 chr18_73635492   Sample    G    A        0      0        2 
  18 chr18_73656590     AAsi    A    C        0      0        2 
  18 chr18_73656590     AKia    A    C        0      0        2 
  18 chr18_73656590     AOna    A    C        0      0        2 
  18 chr18_73656590     ASom    A    C        0      0        2 
  18 chr18_73656590     HCab    A    C        0      0        2 
  18 chr18_73656590     HPrz    A    C        0      0        2 
  18 chr18_73656590     ZBoe    A    C        0      0        2 
  18 chr18_73656590     ZGre    A    C        0      0        2 
  18 chr18_73656590     ZHar    A    C        1      2        2 
  18 chr18_73656590   Sample    A    C        0      0        2 
  18 chr18_73656875     AAsi    A    G        0      0        2 
  18 chr18_73656875     AKia    A    G        0      0        2 
  18 chr18_73656875     AOna    A    G        0      0        2 
  18 chr18_73656875     ASom    A    G        0      0        2 
  18 chr18_73656875     HCab    A    G        0      0        2 
  18 chr18_73656875     HPrz    A    G        0      0        2 
  18 chr18_73656875     ZBoe    A    G        0      0        2 
  18 chr18_73656875     ZGre    A    G        0      0        2 
  18 chr18_73656875     ZHar    A    G      0.5      1        2 
  18 chr18_73656875   Sample    A    G        0      0        2 
  18 chr18_73658031     AAsi    C    G        0      0        2 
  18 chr18_73658031     AKia    C    G        0      0        2 
  18 chr18_73658031     AOna    C    G        0      0        2 
  18 chr18_73658031     ASom    C    G        0      0        2 
  18 chr18_73658031     HCab    C    G        0      0        2 
  18 chr18_73658031     HPrz    C    G        0      0        2 
  18 chr18_73658031     ZBoe    C    G        0      0        2 
  18 chr18_73658031     ZGre    C    G        1      2        2 
  18 chr18_73658031     ZHar    C    G        0      0        2 
  18 chr18_73658031   Sample    C    G        0      0        2 
  18 chr18_73659054     AAsi    A    G        0      0        2 
  18 chr18_73659054     AKia    A    G        1      2        2 
  18 chr18_73659054     AOna    A    G        1      2        2 
  18 chr18_73659054     ASom    A    G        0      0        2 
  18 chr18_73659054     HCab    A    G        0      0        2 
  18 chr18_73659054     HPrz    A    G        0      0        2 
  18 chr18_73659054     ZBoe    A    G        0      0        2 
  18 chr18_73659054     ZGre    A    G        0      0        2 
  18 chr18_73659054     ZHar    A    G        0      0        2 
  18 chr18_73659054   Sample    A    G        0      0        2 
  18 chr18_73674419     AAsi    G    A        0      0        2 
  18 chr18_73674419     AKia    G    A        0      0        2 
  18 chr18_73674419     AOna    G    A        0      0        2 
  18 chr18_73674419     ASom    G    A        0      0        2 
  18 chr18_73674419     HCab    G    A        0      0        2 
  18 chr18_73674419     HPrz    G    A        0      0        2 
  18 chr18_73674419     ZBoe    G    A      0.5      1        2 
  18 chr18_73674419     ZGre    G    A        0      0        2 
  18 chr18_73674419     ZHar    G    A        0      0        2 
  18 chr18_73674419   Sample    G    A        0      0        2 
  18 chr18_73677932     AAsi    A    G        0      0        2 
  18 chr18_73677932     AKia    A    G        0      0        2 
  18 chr18_73677932     AOna    A    G        0      0        2 
  18 chr18_73677932     ASom    A    G        0      0        2 
  18 chr18_73677932     HCab    A    G        0      0        2 
  18 chr18_73677932     HPrz    A    G        0      0        2 
  18 chr18_73677932     ZBoe    A    G        0      0        2 
  18 chr18_73677932     ZGre    A    G        0      0        2 
  18 chr18_73677932     ZHar    A    G      0.5      1        2 
  18 chr18_73677932   Sample    A    G        0      0        2 
  18 chr18_73683805     AAsi    T    C        0      0        2 
  18 chr18_73683805     AKia    T    C        0      0        2 
  18 chr18_73683805     AOna    T    C        0      0        2 
  18 chr18_73683805     ASom    T    C        0      0        2 
  18 chr18_73683805     HCab    T    C        0      0        2 
  18 chr18_73683805     HPrz    T    C        0      0        2 
  18 chr18_73683805     ZBoe    T    C        0      0        2 
  18 chr18_73683805     ZGre    T    C        0      0        2 
  18 chr18_73683805     ZHar    T    C      0.5      1        2 
  18 chr18_73683805   Sample    T    C        0      0        2 
  18 chr18_73688393     AAsi    G    A        0      0        2 
  18 chr18_73688393     AKia    G    A        0      0        2 
  18 chr18_73688393     AOna    G    A        0      0        2 
  18 chr18_73688393     ASom    G    A        0      0        2 
  18 chr18_73688393     HCab    G    A        0      0        2 
  18 chr18_73688393     HPrz    G    A      0.5      1        2 
  18 chr18_73688393     ZBoe    G    A        0      0        2 
  18 chr18_73688393     ZGre    G    A        0      0        2 
  18 chr18_73688393     ZHar    G    A        0      0        2 
  18 chr18_73688393   Sample    G    A        0      0        2 
  18 chr18_73689746     AAsi    A    G      0.5      1        2 
  18 chr18_73689746     AKia    A    G        0      0        2 
  18 chr18_73689746     AOna    A    G        0      0        2 
  18 chr18_73689746     ASom    A    G      0.5      1        2 
  18 chr18_73689746     HCab    A    G        0      0        2 
  18 chr18_73689746     HPrz    A    G        0      0        2 
  18 chr18_73689746     ZBoe    A    G        0      0        2 
  18 chr18_73689746     ZGre    A    G        0      0        2 
  18 chr18_73689746     ZHar    A    G        0      0        2 
  18 chr18_73689746   Sample    A    G        1      2        2 
  18 chr18_73695306     AAsi    A    G        0      0        2 
  18 chr18_73695306     AKia    A    G        0      0        2 
  18 chr18_73695306     AOna    A    G        1      2        2 
  18 chr18_73695306     ASom    A    G        0      0        2 
  18 chr18_73695306     HCab    A    G        0      0        2 
  18 chr18_73695306     HPrz    A    G        0      0        2 
  18 chr18_73695306     ZBoe    A    G        0      0        2 
  18 chr18_73695306     ZGre    A    G        0      0        2 
  18 chr18_73695306     ZHar    A    G        0      0        2 
  18 chr18_73695306   Sample    A    G        0      0        2 
  18 chr18_73709335     AAsi    A    G        0      0        2 
  18 chr18_73709335     AKia    A    G        0      0        2 
  18 chr18_73709335     AOna    A    G        0      0        2 
  18 chr18_73709335     ASom    A    G        0      0        2 
  18 chr18_73709335     HCab    A    G        0      0        2 
  18 chr18_73709335     HPrz    A    G        0      0        2 
  18 chr18_73709335     ZBoe    A    G        0      0        2 
  18 chr18_73709335     ZGre    A    G        0      0        2 
  18 chr18_73709335     ZHar    A    G      0.5      1        2 
  18 chr18_73709335   Sample    A    G        0      0        2 
  18 chr18_73710610     AAsi    C    T        0      0        2 
  18 chr18_73710610     AKia    C    T        0      0        2 
  18 chr18_73710610     AOna    C    T        0      0        2 
  18 chr18_73710610     ASom    C    T        0      0        2 
  18 chr18_73710610     HCab    C    T        1      2        2 
  18 chr18_73710610     HPrz    C    T        1      2        2 
  18 chr18_73710610     ZBoe    C    T        0      0        2 
  18 chr18_73710610     ZGre    C    T        0      0        2 
  18 chr18_73710610     ZHar    C    T        0      0        2 
  18 chr18_73710610   Sample    C    T        0      0        2 
  18 chr18_73711995     AAsi    G    T        0      0        2 
  18 chr18_73711995     AKia    G    T        0      0        2 
  18 chr18_73711995     AOna    G    T        0      0        2 
  18 chr18_73711995     ASom    G    T        0      0        2 
  18 chr18_73711995     HCab    G    T        1      2        2 
  18 chr18_73711995     HPrz    G    T        1      2        2 
  18 chr18_73711995     ZBoe    G    T        0      0        2 
  18 chr18_73711995     ZGre    G    T        0      0        2 
  18 chr18_73711995     ZHar    G    T        0      0        2 
  18 chr18_73711995   Sample    G    T        0      0        2 
  18 chr18_73722076     AAsi    A    C        0      0        2 
  18 chr18_73722076     AKia    A    C        0      0        2 
  18 chr18_73722076     AOna    A    C        0      0        2 
  18 chr18_73722076     ASom    A    C        0      0        2 
  18 chr18_73722076     HCab    A    C        1      2        2 
  18 chr18_73722076     HPrz    A    C        1      2        2 
  18 chr18_73722076     ZBoe    A    C        0      0        2 
  18 chr18_73722076     ZGre    A    C        0      0        2 
  18 chr18_73722076     ZHar    A    C        0      0        2 
  18 chr18_73722076   Sample    A    C        0      0        2 
  18 chr18_73726421     AAsi    G    A        0      0        2 
  18 chr18_73726421     AKia    G    A        0      0        2 
  18 chr18_73726421     AOna    G    A        0      0        2 
  18 chr18_73726421     ASom    G    A        0      0        2 
  18 chr18_73726421     HCab    G    A        0      0        2 
  18 chr18_73726421     HPrz    G    A        0      0        2 
  18 chr18_73726421     ZBoe    G    A        1      2        2 
  18 chr18_73726421     ZGre    G    A        0      0        2 
  18 chr18_73726421     ZHar    G    A        1      2        2 
  18 chr18_73726421   Sample    G    A        0      0        2 
  18 chr18_73729751     AAsi    C    T        0      0        2 
  18 chr18_73729751     AKia    C    T        0      0        2 
  18 chr18_73729751     AOna    C    T        0      0        2 
  18 chr18_73729751     ASom    C    T        0      0        2 
  18 chr18_73729751     HCab    C    T        0      0        2 
  18 chr18_73729751     HPrz    C    T        0      0        2 
  18 chr18_73729751     ZBoe    C    T        0      0        2 
  18 chr18_73729751     ZGre    C    T        0      0        2 
  18 chr18_73729751     ZHar    C    T      0.5      1        2 
  18 chr18_73729751   Sample    C    T        0      0        2 
  18 chr18_73731122     AAsi    C    T        0      0        2 
  18 chr18_73731122     AKia    C    T        0      0        2 
  18 chr18_73731122     AOna    C    T        0      0        2 
  18 chr18_73731122     ASom    C    T        0      0        2 
  18 chr18_73731122     HCab    C    T        1      2        2 
  18 chr18_73731122     HPrz    C    T        1      2        2 
  18 chr18_73731122     ZBoe    C    T        0      0        2 
  18 chr18_73731122     ZGre    C    T        0      0        2 
  18 chr18_73731122     ZHar    C    T        0      0        2 
  18 chr18_73731122   Sample    C    T        0      0        2 
  18 chr18_73737219     AAsi    A    C        0      0        2 
  18 chr18_73737219     AKia    A    C        1      2        2 
  18 chr18_73737219     AOna    A    C        0      0        2 
  18 chr18_73737219     ASom    A    C        0      0        2 
  18 chr18_73737219     HCab    A    C        0      0        2 
  18 chr18_73737219     HPrz    A    C        0      0        2 
  18 chr18_73737219     ZBoe    A    C        0      0        2 
  18 chr18_73737219     ZGre    A    C        0      0        2 
  18 chr18_73737219     ZHar    A    C        0      0        2 
  18 chr18_73737219   Sample    A    C        0      0        2 
  18 chr18_73745607     AAsi    T    C      0.5      1        2 
  18 chr18_73745607     AKia    T    C        0      0        2 
  18 chr18_73745607     AOna    T    C        0      0        2 
  18 chr18_73745607     ASom    T    C        0      0        2 
  18 chr18_73745607     HCab    T    C        0      0        2 
  18 chr18_73745607     HPrz    T    C        0      0        2 
  18 chr18_73745607     ZBoe    T    C        0      0        2 
  18 chr18_73745607     ZGre    T    C        0      0        2 
  18 chr18_73745607     ZHar    T    C        0      0        2 
  18 chr18_73745607   Sample    T    C        0      0        2 
  18 chr18_73749522     AAsi    C    T        0      0        2 
  18 chr18_73749522     AKia    C    T        0      0        2 
  18 chr18_73749522     AOna    C    T        0      0        2 
  18 chr18_73749522     ASom    C    T        0      0        2 
  18 chr18_73749522     HCab    C    T        0      0        2 
  18 chr18_73749522     HPrz    C    T        0      0        2 
  18 chr18_73749522     ZBoe    C    T      0.5      1        2 
  18 chr18_73749522     ZGre    C    T        0      0        2 
  18 chr18_73749522     ZHar    C    T        0      0        2 
  18 chr18_73749522   Sample    C    T        0      0        2 
  18 chr18_73754363     AAsi    G    C        1      2        2 
  18 chr18_73754363     AKia    G    C        0      0        2 
  18 chr18_73754363     AOna    G    C        0      0        2 
  18 chr18_73754363     ASom    G    C        1      2        2 
  18 chr18_73754363     HCab    G    C        0      0        2 
  18 chr18_73754363     HPrz    G    C        0      0        2 
  18 chr18_73754363     ZBoe    G    C        0      0        2 
  18 chr18_73754363     ZGre    G    C        0      0        2 
  18 chr18_73754363     ZHar    G    C        0      0        2 
  18 chr18_73754363   Sample    G    C        0      0        2 
  18 chr18_73758541     AAsi    T    G        0      0        2 
  18 chr18_73758541     AKia    T    G        0      0        2 
  18 chr18_73758541     AOna    T    G        0      0        2 
  18 chr18_73758541     ASom    T    G        0      0        2 
  18 chr18_73758541     HCab    T    G        0      0        2 
  18 chr18_73758541     HPrz    T    G        0      0        2 
  18 chr18_73758541     ZBoe    T    G        0      0        2 
  18 chr18_73758541     ZGre    T    G        0      0        2 
  18 chr18_73758541     ZHar    T    G      0.5      1        2 
  18 chr18_73758541   Sample    T    G        0      0        2 
  18 chr18_73762744     AAsi    C    T        0      0        2 
  18 chr18_73762744     AKia    C    T        0      0        2 
  18 chr18_73762744     AOna    C    T        0      0        2 
  18 chr18_73762744     ASom    C    T        0      0        2 
  18 chr18_73762744     HCab    C    T        0      0        2 
  18 chr18_73762744     HPrz    C    T        0      0        2 
  18 chr18_73762744     ZBoe    C    T      0.5      1        2 
  18 chr18_73762744     ZGre    C    T        0      0        2 
  18 chr18_73762744     ZHar    C    T        0      0        2 
  18 chr18_73762744   Sample    C    T        0      0        2 
  18 chr18_73763791     AAsi    G    C        1      2        2 
  18 chr18_73763791     AKia    G    C        0      0        2 
  18 chr18_73763791     AOna    G    C        0      0        2 
  18 chr18_73763791     ASom    G    C        1      2        2 
  18 chr18_73763791     HCab    G    C        0      0        2 
  18 chr18_73763791     HPrz    G    C        0      0        2 
  18 chr18_73763791     ZBoe    G    C        0      0        2 
  18 chr18_73763791     ZGre    G    C        0      0        2 
  18 chr18_73763791     ZHar    G    C        0      0        2 
  18 chr18_73763791   Sample    G    C        0      0        2 
  18 chr18_73765191     AAsi    G    A        0      0        2 
  18 chr18_73765191     AKia    G    A        0      0        2 
  18 chr18_73765191     AOna    G    A        0      0        2 
  18 chr18_73765191     ASom    G    A      0.5      1        2 
  18 chr18_73765191     HCab    G    A        0      0        2 
  18 chr18_73765191     HPrz    G    A        0      0        2 
  18 chr18_73765191     ZBoe    G    A        0      0        2 
  18 chr18_73765191     ZGre    G    A        0      0        2 
  18 chr18_73765191     ZHar    G    A        0      0        2 
  18 chr18_73765191   Sample    G    A        0      0        2 
  18 chr18_73772335     AAsi    T    C        0      0        2 
  18 chr18_73772335     AKia    T    C        0      0        2 
  18 chr18_73772335     AOna    T    C        0      0        2 
  18 chr18_73772335     ASom    T    C        0      0        2 
  18 chr18_73772335     HCab    T    C        0      0        2 
  18 chr18_73772335     HPrz    T    C        0      0        2 
  18 chr18_73772335     ZBoe    T    C        0      0        2 
  18 chr18_73772335     ZGre    T    C      0.5      1        2 
  18 chr18_73772335     ZHar    T    C        0      0        2 
  18 chr18_73772335   Sample    T    C        0      0        2 
  18 chr18_73775809     AAsi    G    A        0      0        2 
  18 chr18_73775809     AKia    G    A        1      2        2 
  18 chr18_73775809     AOna    G    A        1      2        2 
  18 chr18_73775809     ASom    G    A        0      0        2 
  18 chr18_73775809     HCab    G    A        0      0        2 
  18 chr18_73775809     HPrz    G    A        0      0        2 
  18 chr18_73775809     ZBoe    G    A        0      0        2 
  18 chr18_73775809     ZGre    G    A        0      0        2 
  18 chr18_73775809     ZHar    G    A        0      0        2 
  18 chr18_73775809   Sample    G    A        0      0        2 
  18 chr18_73777539     AAsi    T    C        0      0        2 
  18 chr18_73777539     AKia    T    C        0      0        2 
  18 chr18_73777539     AOna    T    C        0      0        2 
  18 chr18_73777539     ASom    T    C        0      0        2 
  18 chr18_73777539     HCab    T    C        1      2        2 
  18 chr18_73777539     HPrz    T    C        1      2        2 
  18 chr18_73777539     ZBoe    T    C        0      0        2 
  18 chr18_73777539     ZGre    T    C        0      0        2 
  18 chr18_73777539     ZHar    T    C        0      0        2 
  18 chr18_73777539   Sample    T    C        0      0        2 
  18 chr18_73780694     AAsi    T    C        0      0        2 
  18 chr18_73780694     AKia    T    C        0      0        2 
  18 chr18_73780694     AOna    T    C        1      2        2 
  18 chr18_73780694     ASom    T    C        0      0        2 
  18 chr18_73780694     HCab    T    C        0      0        2 
  18 chr18_73780694     HPrz    T    C      0.5      1        2 
  18 chr18_73780694     ZBoe    T    C        0      0        2 
  18 chr18_73780694     ZGre    T    C        0      0        2 
  18 chr18_73780694     ZHar    T    C        0      0        2 
  18 chr18_73780694   Sample    T    C        0      0        2 
  18 chr18_73782478     AAsi    G    A        0      0        2 
  18 chr18_73782478     AKia    G    A        0      0        2 
  18 chr18_73782478     AOna    G    A        0      0        2 
  18 chr18_73782478     ASom    G    A        0      0        2 
  18 chr18_73782478     HCab    G    A        0      0        2 
  18 chr18_73782478     HPrz    G    A        0      0        2 
  18 chr18_73782478     ZBoe    G    A        0      0        2 
  18 chr18_73782478     ZGre    G    A        0      0        2 
  18 chr18_73782478     ZHar    G    A        1      2        2 
  18 chr18_73782478   Sample    G    A        0      0        2 
  18 chr18_73786602     AAsi    C    G        1      2        2 
  18 chr18_73786602     AKia    C    G        0      0        2 
  18 chr18_73786602     AOna    C    G        0      0        2 
  18 chr18_73786602     ASom    C    G        1      2        2 
  18 chr18_73786602     HCab    C    G        0      0        2 
  18 chr18_73786602     HPrz    C    G        0      0        2 
  18 chr18_73786602     ZBoe    C    G        0      0        2 
  18 chr18_73786602     ZGre    C    G        0      0        2 
  18 chr18_73786602     ZHar    C    G        0      0        2 
  18 chr18_73786602   Sample    C    G        1      2        2 
  18 chr18_73788419     AAsi    C    G        0      0        2 
  18 chr18_73788419     AKia    C    G        0      0        2 
  18 chr18_73788419     AOna    C    G        0      0        2 
  18 chr18_73788419     ASom    C    G        0      0        2 
  18 chr18_73788419     HCab    C    G        0      0        2 
  18 chr18_73788419     HPrz    C    G        0      0        2 
  18 chr18_73788419     ZBoe    C    G        0      0        2 
  18 chr18_73788419     ZGre    C    G        0      0        2 
  18 chr18_73788419     ZHar    C    G        1      2        2 
  18 chr18_73788419   Sample    C    G        0      0        2 
  18 chr18_73792458     AAsi    C    T        0      0        2 
  18 chr18_73792458     AKia    C    T        0      0        2 
  18 chr18_73792458     AOna    C    T        0      0        2 
  18 chr18_73792458     ASom    C    T        0      0        2 
  18 chr18_73792458     HCab    C    T        1      2        2 
  18 chr18_73792458     HPrz    C    T        1      2        2 
  18 chr18_73792458     ZBoe    C    T        0      0        2 
  18 chr18_73792458     ZGre    C    T        0      0        2 
  18 chr18_73792458     ZHar    C    T        0      0        2 
  18 chr18_73792458   Sample    C    T        0      0        2 
  18 chr18_73795333     AAsi    C    G        0      0        2 
  18 chr18_73795333     AKia    C    G        0      0        2 
  18 chr18_73795333     AOna    C    G        0      0        2 
  18 chr18_73795333     ASom    C    G        0      0        2 
  18 chr18_73795333     HCab    C    G        0      0        2 
  18 chr18_73795333     HPrz    C    G        0      0        2 
  18 chr18_73795333     ZBoe    C    G        1      2        2 
  18 chr18_73795333     ZGre    C    G        1      2        2 
  18 chr18_73795333     ZHar    C    G        1      2        2 
  18 chr18_73795333   Sample    C    G        0      0        2 
  18 chr18_73805267     AAsi    C    T      0.5      1        2 
  18 chr18_73805267     AKia    C    T        0      0        2 
  18 chr18_73805267     AOna    C    T        0      0        2 
  18 chr18_73805267     ASom    C    T        1      2        2 
  18 chr18_73805267     HCab    C    T        0      0        2 
  18 chr18_73805267     HPrz    C    T        0      0        2 
  18 chr18_73805267     ZBoe    C    T        0      0        2 
  18 chr18_73805267     ZGre    C    T        0      0        2 
  18 chr18_73805267     ZHar    C    T        0      0        2 
  18 chr18_73805267   Sample    C    T        0      0        2 
  18 chr18_73810133     AAsi    C    T        0      0        2 
  18 chr18_73810133     AKia    C    T        0      0        2 
  18 chr18_73810133     AOna    C    T        0      0        2 
  18 chr18_73810133     ASom    C    T        0      0        2 
  18 chr18_73810133     HCab    C    T        0      0        2 
  18 chr18_73810133     HPrz    C    T        0      0        2 
  18 chr18_73810133     ZBoe    C    T      0.5      1        2 
  18 chr18_73810133     ZGre    C    T        0      0        2 
  18 chr18_73810133     ZHar    C    T        1      2        2 
  18 chr18_73810133   Sample    C    T        0      0        2 
  18 chr18_73816945     AAsi    T    C        0      0        2 
  18 chr18_73816945     AKia    T    C        0      0        2 
  18 chr18_73816945     AOna    T    C        0      0        2 
  18 chr18_73816945     ASom    T    C        0      0        2 
  18 chr18_73816945     HCab    T    C        0      0        2 
  18 chr18_73816945     HPrz    T    C        0      0        2 
  18 chr18_73816945     ZBoe    T    C        0      0        2 
  18 chr18_73816945     ZGre    T    C        0      0        2 
  18 chr18_73816945     ZHar    T    C        1      2        2 
  18 chr18_73816945   Sample    T    C        0      0        2 
  18 chr18_73819563     AAsi    A    G        0      0        2 
  18 chr18_73819563     AKia    A    G        0      0        2 
  18 chr18_73819563     AOna    A    G        0      0        2 
  18 chr18_73819563     ASom    A    G      0.5      1        2 
  18 chr18_73819563     HCab    A    G        0      0        2 
  18 chr18_73819563     HPrz    A    G        0      0        2 
  18 chr18_73819563     ZBoe    A    G        0      0        2 
  18 chr18_73819563     ZGre    A    G        0      0        2 
  18 chr18_73819563     ZHar    A    G        0      0        2 
  18 chr18_73819563   Sample    A    G        0      0        2 
  18 chr18_73821751     AAsi    C    A        1      2        2 
  18 chr18_73821751     AKia    C    A        0      0        2 
  18 chr18_73821751     AOna    C    A        0      0        2 
  18 chr18_73821751     ASom    C    A        1      2        2 
  18 chr18_73821751     HCab    C    A        0      0        2 
  18 chr18_73821751     HPrz    C    A        0      0        2 
  18 chr18_73821751     ZBoe    C    A        0      0        2 
  18 chr18_73821751     ZGre    C    A        0      0        2 
  18 chr18_73821751     ZHar    C    A        0      0        2 
  18 chr18_73821751   Sample    C    A        1      2        2 
  18 chr18_73824723     AAsi    C    T        0      0        2 
  18 chr18_73824723     AKia    C    T        0      0        2 
  18 chr18_73824723     AOna    C    T        0      0        2 
  18 chr18_73824723     ASom    C    T        0      0        2 
  18 chr18_73824723     HCab    C    T        1      2        2 
  18 chr18_73824723     HPrz    C    T        1      2        2 
  18 chr18_73824723     ZBoe    C    T        0      0        2 
  18 chr18_73824723     ZGre    C    T        0      0        2 
  18 chr18_73824723     ZHar    C    T        0      0        2 
  18 chr18_73824723   Sample    C    T        0      0        2 
  18 chr18_73825443     AAsi    T    A        0      0        2 
  18 chr18_73825443     AKia    T    A        0      0        2 
  18 chr18_73825443     AOna    T    A        0      0        2 
  18 chr18_73825443     ASom    T    A        0      0        2 
  18 chr18_73825443     HCab    T    A      0.5      1        2 
  18 chr18_73825443     HPrz    T    A        0      0        2 
  18 chr18_73825443     ZBoe    T    A        0      0        2 
  18 chr18_73825443     ZGre    T    A        0      0        2 
  18 chr18_73825443     ZHar    T    A        0      0        2 
  18 chr18_73825443   Sample    T    A        0      0        2 
  18 chr18_73828600     AAsi    C    T        0      0        2 
  18 chr18_73828600     AKia    C    T        0      0        2 
  18 chr18_73828600     AOna    C    T        0      0        2 
  18 chr18_73828600     ASom    C    T        0      0        2 
  18 chr18_73828600     HCab    C    T        0      0        2 
  18 chr18_73828600     HPrz    C    T        0      0        2 
  18 chr18_73828600     ZBoe    C    T        0      0        2 
  18 chr18_73828600     ZGre    C    T        1      2        2 
  18 chr18_73828600     ZHar    C    T        0      0        2 
  18 chr18_73828600   Sample    C    T        0      0        2 
  18 chr18_73834752     AAsi    G    A        0      0        2 
  18 chr18_73834752     AKia    G    A        0      0        2 
  18 chr18_73834752     AOna    G    A        0      0        2 
  18 chr18_73834752     ASom    G    A        0      0        2 
  18 chr18_73834752     HCab    G    A        0      0        2 
  18 chr18_73834752     HPrz    G    A        0      0        2 
  18 chr18_73834752     ZBoe    G    A        0      0        2 
  18 chr18_73834752     ZGre    G    A      0.5      1        2 
  18 chr18_73834752     ZHar    G    A        0      0        2 
  18 chr18_73834752   Sample    G    A        0      0        2 
  18 chr18_73841114     AAsi    T    C        0      0        2 
  18 chr18_73841114     AKia    T    C      0.5      1        2 
  18 chr18_73841114     AOna    T    C        0      0        2 
  18 chr18_73841114     ASom    T    C        0      0        2 
  18 chr18_73841114     HCab    T    C        0      0        2 
  18 chr18_73841114     HPrz    T    C        0      0        2 
  18 chr18_73841114     ZBoe    T    C        0      0        2 
  18 chr18_73841114     ZGre    T    C        0      0        2 
  18 chr18_73841114     ZHar    T    C        0      0        2 
  18 chr18_73841114   Sample    T    C        0      0        2 
  18 chr18_73842049     AAsi    T    C        0      0        2 
  18 chr18_73842049     AKia    T    C        0      0        2 
  18 chr18_73842049     AOna    T    C        0      0        2 
  18 chr18_73842049     ASom    T    C        0      0        2 
  18 chr18_73842049     HCab    T    C        0      0        2 
  18 chr18_73842049     HPrz    T    C        0      0        2 
  18 chr18_73842049     ZBoe    T    C        0      0        2 
  18 chr18_73842049     ZGre    T    C        0      0        2 
  18 chr18_73842049     ZHar    T    C        1      2        2 
  18 chr18_73842049   Sample    T    C        0      0        2 
  18 chr18_73843494     AAsi    G    C        0      0        2 
  18 chr18_73843494     AKia    G    C        0      0        2 
  18 chr18_73843494     AOna    G    C        0      0        2 
  18 chr18_73843494     ASom    G    C        0      0        2 
  18 chr18_73843494     HCab    G    C        1      2        2 
  18 chr18_73843494     HPrz    G    C        1      2        2 
  18 chr18_73843494     ZBoe    G    C        0      0        2 
  18 chr18_73843494     ZGre    G    C        0      0        2 
  18 chr18_73843494     ZHar    G    C        0      0        2 
  18 chr18_73843494   Sample    G    C        0      0        2 
  18 chr18_73853710     AAsi    T    G        0      0        2 
  18 chr18_73853710     AKia    T    G        0      0        2 
  18 chr18_73853710     AOna    T    G        0      0        2 
  18 chr18_73853710     ASom    T    G        0      0        2 
  18 chr18_73853710     HCab    T    G        0      0        2 
  18 chr18_73853710     HPrz    T    G        0      0        2 
  18 chr18_73853710     ZBoe    T    G        0      0        2 
  18 chr18_73853710     ZGre    T    G      0.5      1        2 
  18 chr18_73853710     ZHar    T    G        0      0        2 
  18 chr18_73853710   Sample    T    G        0      0        2 
  18 chr18_73858191     AAsi    T    C        0      0        2 
  18 chr18_73858191     AKia    T    C        0      0        2 
  18 chr18_73858191     AOna    T    C        1      2        2 
  18 chr18_73858191     ASom    T    C        0      0        2 
  18 chr18_73858191     HCab    T    C        0      0        2 
  18 chr18_73858191     HPrz    T    C        0      0        2 
  18 chr18_73858191     ZBoe    T    C        0      0        2 
  18 chr18_73858191     ZGre    T    C        0      0        2 
  18 chr18_73858191     ZHar    T    C        0      0        2 
  18 chr18_73858191   Sample    T    C        0      0        2 
  18 chr18_73859338     AAsi    T    C        0      0        2 
  18 chr18_73859338     AKia    T    C        0      0        2 
  18 chr18_73859338     AOna    T    C        0      0        2 
  18 chr18_73859338     ASom    T    C        0      0        2 
  18 chr18_73859338     HCab    T    C        0      0        2 
  18 chr18_73859338     HPrz    T    C        0      0        2 
  18 chr18_73859338     ZBoe    T    C      0.5      1        2 
  18 chr18_73859338     ZGre    T    C        0      0        2 
  18 chr18_73859338     ZHar    T    C        0      0        2 
  18 chr18_73859338   Sample    T    C        0      0        2 
  18 chr18_73864195     AAsi    C    G        0      0        2 
  18 chr18_73864195     AKia    C    G        0      0        2 
  18 chr18_73864195     AOna    C    G        0      0        2 
  18 chr18_73864195     ASom    C    G        0      0        2 
  18 chr18_73864195     HCab    C    G      0.5      1        2 
  18 chr18_73864195     HPrz    C    G      0.5      1        2 
  18 chr18_73864195     ZBoe    C    G        0      0        2 
  18 chr18_73864195     ZGre    C    G        0      0        2 
  18 chr18_73864195     ZHar    C    G        0      0        2 
  18 chr18_73864195   Sample    C    G        0      0        2 
  18 chr18_73866510     AAsi    G    A        1      2        2 
  18 chr18_73866510     AKia    G    A        0      0        2 
  18 chr18_73866510     AOna    G    A        0      0        2 
  18 chr18_73866510     ASom    G    A        1      2        2 
  18 chr18_73866510     HCab    G    A        0      0        2 
  18 chr18_73866510     HPrz    G    A        0      0        2 
  18 chr18_73866510     ZBoe    G    A        0      0        2 
  18 chr18_73866510     ZGre    G    A        0      0        2 
  18 chr18_73866510     ZHar    G    A        0      0        2 
  18 chr18_73866510   Sample    G    A        1      2        2 
  18 chr18_73874325     AAsi    C    T        0      0        2 
  18 chr18_73874325     AKia    C    T        0      0        2 
  18 chr18_73874325     AOna    C    T        0      0        2 
  18 chr18_73874325     ASom    C    T        0      0        2 
  18 chr18_73874325     HCab    C    T        0      0        2 
  18 chr18_73874325     HPrz    C    T        0      0        2 
  18 chr18_73874325     ZBoe    C    T      0.5      1        2 
  18 chr18_73874325     ZGre    C    T        0      0        2 
  18 chr18_73874325     ZHar    C    T        0      0        2 
  18 chr18_73874325   Sample    C    T        0      0        2 
  18 chr18_73884629     AAsi    C    G        0      0        2 
  18 chr18_73884629     AKia    C    G        0      0        2 
  18 chr18_73884629     AOna    C    G        0      0        2 
  18 chr18_73884629     ASom    C    G        1      2        2 
  18 chr18_73884629     HCab    C    G        0      0        2 
  18 chr18_73884629     HPrz    C    G        0      0        2 
  18 chr18_73884629     ZBoe    C    G        0      0        2 
  18 chr18_73884629     ZGre    C    G        0      0        2 
  18 chr18_73884629     ZHar    C    G        0      0        2 
  18 chr18_73884629   Sample    C    G        0      0        2 
  18 chr18_73887269     AAsi    G    T        0      0        2 
  18 chr18_73887269     AKia    G    T        0      0        2 
  18 chr18_73887269     AOna    G    T        1      2        2 
  18 chr18_73887269     ASom    G    T        0      0        2 
  18 chr18_73887269     HCab    G    T        0      0        2 
  18 chr18_73887269     HPrz    G    T        0      0        2 
  18 chr18_73887269     ZBoe    G    T        0      0        2 
  18 chr18_73887269     ZGre    G    T        0      0        2 
  18 chr18_73887269     ZHar    G    T        0      0        2 
  18 chr18_73887269   Sample    G    T        0      0        2 
  18 chr18_73887869     AAsi    T    G        0      0        2 
  18 chr18_73887869     AKia    T    G        0      0        2 
  18 chr18_73887869     AOna    T    G        0      0        2 
  18 chr18_73887869     ASom    T    G        0      0        2 
  18 chr18_73887869     HCab    T    G        0      0        2 
  18 chr18_73887869     HPrz    T    G        0      0        2 
  18 chr18_73887869     ZBoe    T    G        0      0        2 
  18 chr18_73887869     ZGre    T    G      0.5      1        2 
  18 chr18_73887869     ZHar    T    G        0      0        2 
  18 chr18_73887869   Sample    T    G        0      0        2 
  18 chr18_73888073     AAsi    G    A        0      0        2 
  18 chr18_73888073     AKia    G    A        0      0        2 
  18 chr18_73888073     AOna    G    A        0      0        2 
  18 chr18_73888073     ASom    G    A        0      0        2 
  18 chr18_73888073     HCab    G    A        1      2        2 
  18 chr18_73888073     HPrz    G    A        1      2        2 
  18 chr18_73888073     ZBoe    G    A        0      0        2 
  18 chr18_73888073     ZGre    G    A        0      0        2 
  18 chr18_73888073     ZHar    G    A        0      0        2 
  18 chr18_73888073   Sample    G    A        0      0        2 
  18 chr18_73894153     AAsi    T    C        0      0        2 
  18 chr18_73894153     AKia    T    C        0      0        2 
  18 chr18_73894153     AOna    T    C        0      0        2 
  18 chr18_73894153     ASom    T    C        0      0        2 
  18 chr18_73894153     HCab    T    C        0      0        2 
  18 chr18_73894153     HPrz    T    C        0      0        2 
  18 chr18_73894153     ZBoe    T    C        0      0        2 
  18 chr18_73894153     ZGre    T    C        1      2        2 
  18 chr18_73894153     ZHar    T    C        0      0        2 
  18 chr18_73894153   Sample    T    C        0      0        2 
  18 chr18_73904436     AAsi    G    T        0      0        2 
  18 chr18_73904436     AKia    G    T      0.5      1        2 
  18 chr18_73904436     AOna    G    T        1      2        2 
  18 chr18_73904436     ASom    G    T        0      0        2 
  18 chr18_73904436     HCab    G    T        0      0        2 
  18 chr18_73904436     HPrz    G    T        0      0        2 
  18 chr18_73904436     ZBoe    G    T        0      0        2 
  18 chr18_73904436     ZGre    G    T        0      0        2 
  18 chr18_73904436     ZHar    G    T        0      0        2 
  18 chr18_73904436   Sample    G    T        0      0        2 
  18 chr18_73904494     AAsi    C    A        0      0        2 
  18 chr18_73904494     AKia    C    A        0      0        2 
  18 chr18_73904494     AOna    C    A        0      0        2 
  18 chr18_73904494     ASom    C    A        0      0        2 
  18 chr18_73904494     HCab    C    A        1      2        2 
  18 chr18_73904494     HPrz    C    A        1      2        2 
  18 chr18_73904494     ZBoe    C    A        0      0        2 
  18 chr18_73904494     ZGre    C    A        0      0        2 
  18 chr18_73904494     ZHar    C    A        0      0        2 
  18 chr18_73904494   Sample    C    A        0      0        2 
  18 chr18_73906146     AAsi    C    G        0      0        2 
  18 chr18_73906146     AKia    C    G        0      0        2 
  18 chr18_73906146     AOna    C    G        0      0        2 
  18 chr18_73906146     ASom    C    G        0      0        2 
  18 chr18_73906146     HCab    C    G      0.5      1        2 
  18 chr18_73906146     HPrz    C    G        0      0        2 
  18 chr18_73906146     ZBoe    C    G        0      0        2 
  18 chr18_73906146     ZGre    C    G        0      0        2 
  18 chr18_73906146     ZHar    C    G        0      0        2 
  18 chr18_73906146   Sample    C    G        0      0        2 
  18 chr18_73919768     AAsi    C    T        0      0        2 
  18 chr18_73919768     AKia    C    T        0      0        2 
  18 chr18_73919768     AOna    C    T        0      0        2 
  18 chr18_73919768     ASom    C    T        0      0        2 
  18 chr18_73919768     HCab    C    T        0      0        2 
  18 chr18_73919768     HPrz    C    T        0      0        2 
  18 chr18_73919768     ZBoe    C    T        0      0        2 
  18 chr18_73919768     ZGre    C    T        1      2        2 
  18 chr18_73919768     ZHar    C    T        0      0        2 
  18 chr18_73919768   Sample    C    T        0      0        2 
  18 chr18_73928362     AAsi    T    C        0      0        2 
  18 chr18_73928362     AKia    T    C        0      0        2 
  18 chr18_73928362     AOna    T    C        0      0        2 
  18 chr18_73928362     ASom    T    C        0      0        2 
  18 chr18_73928362     HCab    T    C        1      2        2 
  18 chr18_73928362     HPrz    T    C        1      2        2 
  18 chr18_73928362     ZBoe    T    C        0      0        2 
  18 chr18_73928362     ZGre    T    C        0      0        2 
  18 chr18_73928362     ZHar    T    C        0      0        2 
  18 chr18_73928362   Sample    T    C        0      0        2 
  18 chr18_73928830     AAsi    C    T        0      0        2 
  18 chr18_73928830     AKia    C    T        0      0        2 
  18 chr18_73928830     AOna    C    T        0      0        2 
  18 chr18_73928830     ASom    C    T        0      0        2 
  18 chr18_73928830     HCab    C    T        0      0        2 
  18 chr18_73928830     HPrz    C    T        0      0        2 
  18 chr18_73928830     ZBoe    C    T        0      0        2 
  18 chr18_73928830     ZGre    C    T        0      0        2 
  18 chr18_73928830     ZHar    C    T      0.5      1        2 
  18 chr18_73928830   Sample    C    T        0      0        2 
  18 chr18_73931783     AAsi    G    A        0      0        2 
  18 chr18_73931783     AKia    G    A        0      0        2 
  18 chr18_73931783     AOna    G    A        0      0        2 
  18 chr18_73931783     ASom    G    A        0      0        2 
  18 chr18_73931783     HCab    G    A        0      0        2 
  18 chr18_73931783     HPrz    G    A        0      0        2 
  18 chr18_73931783     ZBoe    G    A        0      0        2 
  18 chr18_73931783     ZGre    G    A        1      2        2 
  18 chr18_73931783     ZHar    G    A        0      0        2 
  18 chr18_73931783   Sample    G    A        0      0        2 
  18 chr18_73935569     AAsi    C    A        0      0        2 
  18 chr18_73935569     AKia    C    A        1      2        2 
  18 chr18_73935569     AOna    C    A        0      0        2 
  18 chr18_73935569     ASom    C    A        0      0        2 
  18 chr18_73935569     HCab    C    A        0      0        2 
  18 chr18_73935569     HPrz    C    A        0      0        2 
  18 chr18_73935569     ZBoe    C    A        0      0        2 
  18 chr18_73935569     ZGre    C    A        0      0        2 
  18 chr18_73935569     ZHar    C    A        0      0        2 
  18 chr18_73935569   Sample    C    A        0      0        2 
  18 chr18_73940446     AAsi    T    G        0      0        2 
  18 chr18_73940446     AKia    T    G        0      0        2 
  18 chr18_73940446     AOna    T    G        0      0        2 
  18 chr18_73940446     ASom    T    G        0      0        2 
  18 chr18_73940446     HCab    T    G        1      2        2 
  18 chr18_73940446     HPrz    T    G        1      2        2 
  18 chr18_73940446     ZBoe    T    G        0      0        2 
  18 chr18_73940446     ZGre    T    G        0      0        2 
  18 chr18_73940446     ZHar    T    G        0      0        2 
  18 chr18_73940446   Sample    T    G        0      0        2 
  18 chr18_73944458     AAsi    G    C        0      0        2 
  18 chr18_73944458     AKia    G    C        0      0        2 
  18 chr18_73944458     AOna    G    C        0      0        2 
  18 chr18_73944458     ASom    G    C      0.5      1        2 
  18 chr18_73944458     HCab    G    C        0      0        2 
  18 chr18_73944458     HPrz    G    C        0      0        2 
  18 chr18_73944458     ZBoe    G    C        0      0        2 
  18 chr18_73944458     ZGre    G    C        0      0        2 
  18 chr18_73944458     ZHar    G    C        0      0        2 
  18 chr18_73944458   Sample    G    C        1      2        2 
  18 chr18_73956681     AAsi    T    A        0      0        2 
  18 chr18_73956681     AKia    T    A        0      0        2 
  18 chr18_73956681     AOna    T    A        0      0        2 
  18 chr18_73956681     ASom    T    A        0      0        2 
  18 chr18_73956681     HCab    T    A        1      2        2 
  18 chr18_73956681     HPrz    T    A        1      2        2 
  18 chr18_73956681     ZBoe    T    A        0      0        2 
  18 chr18_73956681     ZGre    T    A        0      0        2 
  18 chr18_73956681     ZHar    T    A        0      0        2 
  18 chr18_73956681   Sample    T    A        0      0        2 
  18 chr18_73968179     AAsi    C    T        0      0        2 
  18 chr18_73968179     AKia    C    T        0      0        2 
  18 chr18_73968179     AOna    C    T        1      2        2 
  18 chr18_73968179     ASom    C    T        0      0        2 
  18 chr18_73968179     HCab    C    T        0      0        2 
  18 chr18_73968179     HPrz    C    T        0      0        2 
  18 chr18_73968179     ZBoe    C    T        0      0        2 
  18 chr18_73968179     ZGre    C    T        0      0        2 
  18 chr18_73968179     ZHar    C    T        0      0        2 
  18 chr18_73968179   Sample    C    T        0      0        2 
  18 chr18_73971528     AAsi    C    T        0      0        2 
  18 chr18_73971528     AKia    C    T        1      2        2 
  18 chr18_73971528     AOna    C    T        0      0        2 
  18 chr18_73971528     ASom    C    T        0      0        2 
  18 chr18_73971528     HCab    C    T        0      0        2 
  18 chr18_73971528     HPrz    C    T        0      0        2 
  18 chr18_73971528     ZBoe    C    T        0      0        2 
  18 chr18_73971528     ZGre    C    T        0      0        2 
  18 chr18_73971528     ZHar    C    T        0      0        2 
  18 chr18_73971528   Sample    C    T        0      0        2 
  18 chr18_73994054     AAsi    C    G        0      0        2 
  18 chr18_73994054     AKia    C    G        0      0        2 
  18 chr18_73994054     AOna    C    G        0      0        2 
  18 chr18_73994054     ASom    C    G        0      0        2 
  18 chr18_73994054     HCab    C    G        0      0        2 
  18 chr18_73994054     HPrz    C    G        0      0        2 
  18 chr18_73994054     ZBoe    C    G        0      0        2 
  18 chr18_73994054     ZGre    C    G      0.5      1        2 
  18 chr18_73994054     ZHar    C    G        0      0        2 
  18 chr18_73994054   Sample    C    G        0      0        2 
  18 chr18_74001331     AAsi    C    T        0      0        2 
  18 chr18_74001331     AKia    C    T        0      0        2 
  18 chr18_74001331     AOna    C    T        0      0        2 
  18 chr18_74001331     ASom    C    T      0.5      1        2 
  18 chr18_74001331     HCab    C    T        0      0        2 
  18 chr18_74001331     HPrz    C    T        0      0        2 
  18 chr18_74001331     ZBoe    C    T        0      0        2 
  18 chr18_74001331     ZGre    C    T        0      0        2 
  18 chr18_74001331     ZHar    C    T        0      0        2 
  18 chr18_74001331   Sample    C    T        0      0        2 
  18 chr18_74013899     AAsi    C    A        0      0        2 
  18 chr18_74013899     AKia    C    A        1      2        2 
  18 chr18_74013899     AOna    C    A        0      0        2 
  18 chr18_74013899     ASom    C    A        0      0        2 
  18 chr18_74013899     HCab    C    A        0      0        2 
  18 chr18_74013899     HPrz    C    A        0      0        2 
  18 chr18_74013899     ZBoe    C    A        0      0        2 
  18 chr18_74013899     ZGre    C    A        0      0        2 
  18 chr18_74013899     ZHar    C    A        0      0        2 
  18 chr18_74013899   Sample    C    A        0      0        2 
  18 chr18_74014386     AAsi    A    G        0      0        2 
  18 chr18_74014386     AKia    A    G        0      0        2 
  18 chr18_74014386     AOna    A    G        0      0        2 
  18 chr18_74014386     ASom    A    G        0      0        2 
  18 chr18_74014386     HCab    A    G        1      2        2 
  18 chr18_74014386     HPrz    A    G        1      2        2 
  18 chr18_74014386     ZBoe    A    G        0      0        2 
  18 chr18_74014386     ZGre    A    G        0      0        2 
  18 chr18_74014386     ZHar    A    G        0      0        2 
  18 chr18_74014386   Sample    A    G        0      0        2 
  18 chr18_74014590     AAsi    G    A        0      0        2 
  18 chr18_74014590     AKia    G    A        0      0        2 
  18 chr18_74014590     AOna    G    A        0      0        2 
  18 chr18_74014590     ASom    G    A        0      0        2 
  18 chr18_74014590     HCab    G    A        0      0        2 
  18 chr18_74014590     HPrz    G    A        0      0        2 
  18 chr18_74014590     ZBoe    G    A      0.5      1        2 
  18 chr18_74014590     ZGre    G    A        0      0        2 
  18 chr18_74014590     ZHar    G    A        0      0        2 
  18 chr18_74014590   Sample    G    A        0      0        2 
  18 chr18_74016257     AAsi    A    G        0      0        2 
  18 chr18_74016257     AKia    A    G        1      2        2 
  18 chr18_74016257     AOna    A    G        0      0        2 
  18 chr18_74016257     ASom    A    G        0      0        2 
  18 chr18_74016257     HCab    A    G        0      0        2 
  18 chr18_74016257     HPrz    A    G        0      0        2 
  18 chr18_74016257     ZBoe    A    G        0      0        2 
  18 chr18_74016257     ZGre    A    G        0      0        2 
  18 chr18_74016257     ZHar    A    G        0      0        2 
  18 chr18_74016257   Sample    A    G        0      0        2 
  18 chr18_74016847     AAsi    A    C        0      0        2 
  18 chr18_74016847     AKia    A    C        0      0        2 
  18 chr18_74016847     AOna    A    C        0      0        2 
  18 chr18_74016847     ASom    A    C        0      0        2 
  18 chr18_74016847     HCab    A    C        0      0        2 
  18 chr18_74016847     HPrz    A    C        0      0        2 
  18 chr18_74016847     ZBoe    A    C        0      0        2 
  18 chr18_74016847     ZGre    A    C        0      0        2 
  18 chr18_74016847     ZHar    A    C        1      2        2 
  18 chr18_74016847   Sample    A    C        0      0        2 
  18 chr18_74033308     AAsi    T    C        1      2        2 
  18 chr18_74033308     AKia    T    C        0      0        2 
  18 chr18_74033308     AOna    T    C        0      0        2 
  18 chr18_74033308     ASom    T    C        0      0        2 
  18 chr18_74033308     HCab    T    C        0      0        2 
  18 chr18_74033308     HPrz    T    C        0      0        2 
  18 chr18_74033308     ZBoe    T    C        0      0        2 
  18 chr18_74033308     ZGre    T    C        0      0        2 
  18 chr18_74033308     ZHar    T    C        0      0        2 
  18 chr18_74033308   Sample    T    C        0      0        2 
  18 chr18_74034375     AAsi    C    G        0      0        2 
  18 chr18_74034375     AKia    C    G        0      0        2 
  18 chr18_74034375     AOna    C    G        0      0        2 
  18 chr18_74034375     ASom    C    G        0      0        2 
  18 chr18_74034375     HCab    C    G        0      0        2 
  18 chr18_74034375     HPrz    C    G        0      0        2 
  18 chr18_74034375     ZBoe    C    G        1      2        2 
  18 chr18_74034375     ZGre    C    G        0      0        2 
  18 chr18_74034375     ZHar    C    G        1      2        2 
  18 chr18_74034375   Sample    C    G        0      0        2 
  18 chr18_74037678     AAsi    A    C        0      0        2 
  18 chr18_74037678     AKia    A    C        0      0        2 
  18 chr18_74037678     AOna    A    C        0      0        2 
  18 chr18_74037678     ASom    A    C        0      0        2 
  18 chr18_74037678     HCab    A    C        0      0        2 
  18 chr18_74037678     HPrz    A    C        0      0        2 
  18 chr18_74037678     ZBoe    A    C        0      0        2 
  18 chr18_74037678     ZGre    A    C        0      0        2 
  18 chr18_74037678     ZHar    A    C      0.5      1        2 
  18 chr18_74037678   Sample    A    C        0      0        2 
  18 chr18_74049673     AAsi    A    G        0      0        2 
  18 chr18_74049673     AKia    A    G        0      0        2 
  18 chr18_74049673     AOna    A    G        0      0        2 
  18 chr18_74049673     ASom    A    G        0      0        2 
  18 chr18_74049673     HCab    A    G        0      0        2 
  18 chr18_74049673     HPrz    A    G        0      0        2 
  18 chr18_74049673     ZBoe    A    G      0.5      1        2 
  18 chr18_74049673     ZGre    A    G        0      0        2 
  18 chr18_74049673     ZHar    A    G        0      0        2 
  18 chr18_74049673   Sample    A    G        0      0        2 
  18 chr18_74050524     AAsi    T    C        0      0        2 
  18 chr18_74050524     AKia    T    C        0      0        2 
  18 chr18_74050524     AOna    T    C        0      0        2 
  18 chr18_74050524     ASom    T    C        0      0        2 
  18 chr18_74050524     HCab    T    C        0      0        2 
  18 chr18_74050524     HPrz    T    C        0      0        2 
  18 chr18_74050524     ZBoe    T    C      0.5      1        2 
  18 chr18_74050524     ZGre    T    C        0      0        2 
  18 chr18_74050524     ZHar    T    C        0      0        2 
  18 chr18_74050524   Sample    T    C        0      0        2 
  18 chr18_74054122     AAsi    G    A        0      0        2 
  18 chr18_74054122     AKia    G    A        0      0        2 
  18 chr18_74054122     AOna    G    A        0      0        2 
  18 chr18_74054122     ASom    G    A        0      0        2 
  18 chr18_74054122     HCab    G    A        1      2        2 
  18 chr18_74054122     HPrz    G    A        1      2        2 
  18 chr18_74054122     ZBoe    G    A        0      0        2 
  18 chr18_74054122     ZGre    G    A        0      0        2 
  18 chr18_74054122     ZHar    G    A        0      0        2 
  18 chr18_74054122   Sample    G    A        0      0        2 
  18 chr18_74068225     AAsi    A    G        0      0        2 
  18 chr18_74068225     AKia    A    G        0      0        2 
  18 chr18_74068225     AOna    A    G        0      0        2 
  18 chr18_74068225     ASom    A    G        0      0        2 
  18 chr18_74068225     HCab    A    G        0      0        2 
  18 chr18_74068225     HPrz    A    G        0      0        2 
  18 chr18_74068225     ZBoe    A    G      0.5      1        2 
  18 chr18_74068225     ZGre    A    G        0      0        2 
  18 chr18_74068225     ZHar    A    G        0      0        2 
  18 chr18_74068225   Sample    A    G        0      0        2 
  18 chr18_74072618     AAsi    C    T        1      2        2 
  18 chr18_74072618     AKia    C    T        0      0        2 
  18 chr18_74072618     AOna    C    T        0      0        2 
  18 chr18_74072618     ASom    C    T        0      0        2 
  18 chr18_74072618     HCab    C    T        0      0        2 
  18 chr18_74072618     HPrz    C    T        0      0        2 
  18 chr18_74072618     ZBoe    C    T        0      0        2 
  18 chr18_74072618     ZGre    C    T        0      0        2 
  18 chr18_74072618     ZHar    C    T        0      0        2 
  18 chr18_74072618   Sample    C    T        0      0        2 
  18 chr18_74076863     AAsi    C    T        1      2        2 
  18 chr18_74076863     AKia    C    T        0      0        2 
  18 chr18_74076863     AOna    C    T        0      0        2 
  18 chr18_74076863     ASom    C    T        1      2        2 
  18 chr18_74076863     HCab    C    T        0      0        2 
  18 chr18_74076863     HPrz    C    T        0      0        2 
  18 chr18_74076863     ZBoe    C    T        0      0        2 
  18 chr18_74076863     ZGre    C    T        0      0        2 
  18 chr18_74076863     ZHar    C    T        0      0        2 
  18 chr18_74076863   Sample    C    T        1      2        2 
  18 chr18_74080757     AAsi    A    T        0      0        2 
  18 chr18_74080757     AKia    A    T        0      0        2 
  18 chr18_74080757     AOna    A    T        0      0        2 
  18 chr18_74080757     ASom    A    T        0      0        2 
  18 chr18_74080757     HCab    A    T        1      2        2 
  18 chr18_74080757     HPrz    A    T        1      2        2 
  18 chr18_74080757     ZBoe    A    T        0      0        2 
  18 chr18_74080757     ZGre    A    T        0      0        2 
  18 chr18_74080757     ZHar    A    T        0      0        2 
  18 chr18_74080757   Sample    A    T        0      0        2 
  18 chr18_74087447     AAsi    G    A        0      0        2 
  18 chr18_74087447     AKia    G    A        0      0        2 
  18 chr18_74087447     AOna    G    A        0      0        2 
  18 chr18_74087447     ASom    G    A        0      0        2 
  18 chr18_74087447     HCab    G    A        0      0        2 
  18 chr18_74087447     HPrz    G    A        0      0        2 
  18 chr18_74087447     ZBoe    G    A        0      0        2 
  18 chr18_74087447     ZGre    G    A        1      2        2 
  18 chr18_74087447     ZHar    G    A        0      0        2 
  18 chr18_74087447   Sample    G    A        0      0        2 
  18 chr18_74093207     AAsi    G    A        0      0        2 
  18 chr18_74093207     AKia    G    A        0      0        2 
  18 chr18_74093207     AOna    G    A        0      0        2 
  18 chr18_74093207     ASom    G    A        0      0        2 
  18 chr18_74093207     HCab    G    A      0.5      1        2 
  18 chr18_74093207     HPrz    G    A      0.5      1        2 
  18 chr18_74093207     ZBoe    G    A        0      0        2 
  18 chr18_74093207     ZGre    G    A        0      0        2 
  18 chr18_74093207     ZHar    G    A        0      0        2 
  18 chr18_74093207   Sample    G    A        0      0        2 
  18 chr18_74093838     AAsi    T    C        0      0        2 
  18 chr18_74093838     AKia    T    C        0      0        2 
  18 chr18_74093838     AOna    T    C        0      0        2 
  18 chr18_74093838     ASom    T    C        0      0        2 
  18 chr18_74093838     HCab    T    C        0      0        2 
  18 chr18_74093838     HPrz    T    C        0      0        2 
  18 chr18_74093838     ZBoe    T    C      0.5      1        2 
  18 chr18_74093838     ZGre    T    C        0      0        2 
  18 chr18_74093838     ZHar    T    C        0      0        2 
  18 chr18_74093838   Sample    T    C        0      0        2 
  18 chr18_74098737     AAsi    T    C        0      0        2 
  18 chr18_74098737     AKia    T    C        0      0        2 
  18 chr18_74098737     AOna    T    C        0      0        2 
  18 chr18_74098737     ASom    T    C        0      0        2 
  18 chr18_74098737     HCab    T    C        0      0        2 
  18 chr18_74098737     HPrz    T    C        0      0        2 
  18 chr18_74098737     ZBoe    T    C        0      0        2 
  18 chr18_74098737     ZGre    T    C        0      0        2 
  18 chr18_74098737     ZHar    T    C      0.5      1        2 
  18 chr18_74098737   Sample    T    C        0      0        2 
  18 chr18_74100372     AAsi    A    T        0      0        2 
  18 chr18_74100372     AKia    A    T        0      0        2 
  18 chr18_74100372     AOna    A    T        0      0        2 
  18 chr18_74100372     ASom    A    T        0      0        2 
  18 chr18_74100372     HCab    A    T        0      0        2 
  18 chr18_74100372     HPrz    A    T        0      0        2 
  18 chr18_74100372     ZBoe    A    T      0.5      1        2 
  18 chr18_74100372     ZGre    A    T        0      0        2 
  18 chr18_74100372     ZHar    A    T        0      0        2 
  18 chr18_74100372   Sample    A    T        0      0        2 
  18 chr18_74103728     AAsi    A    G        0      0        2 
  18 chr18_74103728     AKia    A    G        1      2        2 
  18 chr18_74103728     AOna    A    G        0      0        2 
  18 chr18_74103728     ASom    A    G        0      0        2 
  18 chr18_74103728     HCab    A    G        0      0        2 
  18 chr18_74103728     HPrz    A    G        0      0        2 
  18 chr18_74103728     ZBoe    A    G        0      0        2 
  18 chr18_74103728     ZGre    A    G        0      0        2 
  18 chr18_74103728     ZHar    A    G        0      0        2 
  18 chr18_74103728   Sample    A    G        0      0        2 
  18 chr18_74104365     AAsi    C    G        0      0        2 
  18 chr18_74104365     AKia    C    G        0      0        2 
  18 chr18_74104365     AOna    C    G        0      0        2 
  18 chr18_74104365     ASom    C    G        0      0        2 
  18 chr18_74104365     HCab    C    G        0      0        2 
  18 chr18_74104365     HPrz    C    G        0      0        2 
  18 chr18_74104365     ZBoe    C    G        0      0        2 
  18 chr18_74104365     ZGre    C    G      0.5      1        2 
  18 chr18_74104365     ZHar    C    G        0      0        2 
  18 chr18_74104365   Sample    C    G        0      0        2 
  18 chr18_74105135     AAsi    T    C        0      0        2 
  18 chr18_74105135     AKia    T    C        0      0        2 
  18 chr18_74105135     AOna    T    C        0      0        2 
  18 chr18_74105135     ASom    T    C        0      0        2 
  18 chr18_74105135     HCab    T    C        0      0        2 
  18 chr18_74105135     HPrz    T    C        0      0        2 
  18 chr18_74105135     ZBoe    T    C      0.5      1        2 
  18 chr18_74105135     ZGre    T    C        0      0        2 
  18 chr18_74105135     ZHar    T    C        0      0        2 
  18 chr18_74105135   Sample    T    C        0      0        2 
  18 chr18_74109139     AAsi    C    G        0      0        2 
  18 chr18_74109139     AKia    C    G        0      0        2 
  18 chr18_74109139     AOna    C    G        0      0        2 
  18 chr18_74109139     ASom    C    G        0      0        2 
  18 chr18_74109139     HCab    C    G        1      2        2 
  18 chr18_74109139     HPrz    C    G        1      2        2 
  18 chr18_74109139     ZBoe    C    G        0      0        2 
  18 chr18_74109139     ZGre    C    G        0      0        2 
  18 chr18_74109139     ZHar    C    G        0      0        2 
  18 chr18_74109139   Sample    C    G        0      0        2 
  18 chr18_74110276     AAsi    T    C        0      0        2 
  18 chr18_74110276     AKia    T    C        0      0        2 
  18 chr18_74110276     AOna    T    C        0      0        2 
  18 chr18_74110276     ASom    T    C        0      0        2 
  18 chr18_74110276     HCab    T    C        0      0        2 
  18 chr18_74110276     HPrz    T    C        0      0        2 
  18 chr18_74110276     ZBoe    T    C        0      0        2 
  18 chr18_74110276     ZGre    T    C        0      0        2 
  18 chr18_74110276     ZHar    T    C        1      2        2 
  18 chr18_74110276   Sample    T    C        0      0        2 
  18 chr18_74111360     AAsi    T    C        0      0        2 
  18 chr18_74111360     AKia    T    C        0      0        2 
  18 chr18_74111360     AOna    T    C        0      0        2 
  18 chr18_74111360     ASom    T    C        0      0        2 
  18 chr18_74111360     HCab    T    C        1      2        2 
  18 chr18_74111360     HPrz    T    C        1      2        2 
  18 chr18_74111360     ZBoe    T    C        0      0        2 
  18 chr18_74111360     ZGre    T    C        0      0        2 
  18 chr18_74111360     ZHar    T    C        0      0        2 
  18 chr18_74111360   Sample    T    C        0      0        2 
  18 chr18_74114626     AAsi    A    C        0      0        2 
  18 chr18_74114626     AKia    A    C        0      0        2 
  18 chr18_74114626     AOna    A    C        0      0        2 
  18 chr18_74114626     ASom    A    C        0      0        2 
  18 chr18_74114626     HCab    A    C        0      0        2 
  18 chr18_74114626     HPrz    A    C        0      0        2 
  18 chr18_74114626     ZBoe    A    C      0.5      1        2 
  18 chr18_74114626     ZGre    A    C        0      0        2 
  18 chr18_74114626     ZHar    A    C        0      0        2 
  18 chr18_74114626   Sample    A    C        0      0        2 
  18 chr18_74114777     AAsi    C    T        0      0        2 
  18 chr18_74114777     AKia    C    T        0      0        2 
  18 chr18_74114777     AOna    C    T        0      0        2 
  18 chr18_74114777     ASom    C    T        0      0        2 
  18 chr18_74114777     HCab    C    T        1      2        2 
  18 chr18_74114777     HPrz    C    T        1      2        2 
  18 chr18_74114777     ZBoe    C    T        0      0        2 
  18 chr18_74114777     ZGre    C    T        0      0        2 
  18 chr18_74114777     ZHar    C    T        0      0        2 
  18 chr18_74114777   Sample    C    T        0      0        2 
  18 chr18_74118295     AAsi    T    A        0      0        2 
  18 chr18_74118295     AKia    T    A        1      2        2 
  18 chr18_74118295     AOna    T    A        0      0        2 
  18 chr18_74118295     ASom    T    A        0      0        2 
  18 chr18_74118295     HCab    T    A        0      0        2 
  18 chr18_74118295     HPrz    T    A        0      0        2 
  18 chr18_74118295     ZBoe    T    A        0      0        2 
  18 chr18_74118295     ZGre    T    A        0      0        2 
  18 chr18_74118295     ZHar    T    A        0      0        2 
  18 chr18_74118295   Sample    T    A        0      0        2 
  18 chr18_74118453     AAsi    C    T        0      0        2 
  18 chr18_74118453     AKia    C    T        0      0        2 
  18 chr18_74118453     AOna    C    T        1      2        2 
  18 chr18_74118453     ASom    C    T        0      0        2 
  18 chr18_74118453     HCab    C    T        0      0        2 
  18 chr18_74118453     HPrz    C    T        0      0        2 
  18 chr18_74118453     ZBoe    C    T        0      0        2 
  18 chr18_74118453     ZGre    C    T        0      0        2 
  18 chr18_74118453     ZHar    C    T        0      0        2 
  18 chr18_74118453   Sample    C    T        0      0        2 
  18 chr18_74118849     AAsi    C    T        0      0        2 
  18 chr18_74118849     AKia    C    T        0      0        2 
  18 chr18_74118849     AOna    C    T        0      0        2 
  18 chr18_74118849     ASom    C    T        0      0        2 
  18 chr18_74118849     HCab    C    T        0      0        2 
  18 chr18_74118849     HPrz    C    T        0      0        2 
  18 chr18_74118849     ZBoe    C    T      0.5      1        2 
  18 chr18_74118849     ZGre    C    T        0      0        2 
  18 chr18_74118849     ZHar    C    T        0      0        2 
  18 chr18_74118849   Sample    C    T        0      0        2 
  18 chr18_74124651     AAsi    C    G        0      0        2 
  18 chr18_74124651     AKia    C    G        0      0        2 
  18 chr18_74124651     AOna    C    G        0      0        2 
  18 chr18_74124651     ASom    C    G        0      0        2 
  18 chr18_74124651     HCab    C    G        0      0        2 
  18 chr18_74124651     HPrz    C    G        0      0        2 
  18 chr18_74124651     ZBoe    C    G        1      2        2 
  18 chr18_74124651     ZGre    C    G        0      0        2 
  18 chr18_74124651     ZHar    C    G        0      0        2 
  18 chr18_74124651   Sample    C    G        0      0        2 
  18 chr18_74127584     AAsi    C    T        0      0        2 
  18 chr18_74127584     AKia    C    T        0      0        2 
  18 chr18_74127584     AOna    C    T        0      0        2 
  18 chr18_74127584     ASom    C    T        0      0        2 
  18 chr18_74127584     HCab    C    T        0      0        2 
  18 chr18_74127584     HPrz    C    T        0      0        2 
  18 chr18_74127584     ZBoe    C    T        0      0        2 
  18 chr18_74127584     ZGre    C    T        1      2        2 
  18 chr18_74127584     ZHar    C    T        0      0        2 
  18 chr18_74127584   Sample    C    T        0      0        2 
  18 chr18_74129546     AAsi    T    C        0      0        2 
  18 chr18_74129546     AKia    T    C        0      0        2 
  18 chr18_74129546     AOna    T    C        0      0        2 
  18 chr18_74129546     ASom    T    C        0      0        2 
  18 chr18_74129546     HCab    T    C      0.5      1        2 
  18 chr18_74129546     HPrz    T    C        0      0        2 
  18 chr18_74129546     ZBoe    T    C        0      0        2 
  18 chr18_74129546     ZGre    T    C        0      0        2 
  18 chr18_74129546     ZHar    T    C        0      0        2 
  18 chr18_74129546   Sample    T    C        0      0        2 
  18 chr18_74129977     AAsi    G    A        0      0        2 
  18 chr18_74129977     AKia    G    A        0      0        2 
  18 chr18_74129977     AOna    G    A        0      0        2 
  18 chr18_74129977     ASom    G    A        0      0        2 
  18 chr18_74129977     HCab    G    A        0      0        2 
  18 chr18_74129977     HPrz    G    A        0      0        2 
  18 chr18_74129977     ZBoe    G    A        0      0        2 
  18 chr18_74129977     ZGre    G    A        0      0        2 
  18 chr18_74129977     ZHar    G    A        1      2        2 
  18 chr18_74129977   Sample    G    A        0      0        2 
  18 chr18_74141141     AAsi    A    G        0      0        2 
  18 chr18_74141141     AKia    A    G        0      0        2 
  18 chr18_74141141     AOna    A    G        0      0        2 
  18 chr18_74141141     ASom    A    G        0      0        2 
  18 chr18_74141141     HCab    A    G        1      2        2 
  18 chr18_74141141     HPrz    A    G        1      2        2 
  18 chr18_74141141     ZBoe    A    G        0      0        2 
  18 chr18_74141141     ZGre    A    G        0      0        2 
  18 chr18_74141141     ZHar    A    G        0      0        2 
  18 chr18_74141141   Sample    A    G        0      0        2 
  18 chr18_74156060     AAsi    C    T        0      0        2 
  18 chr18_74156060     AKia    C    T        0      0        2 
  18 chr18_74156060     AOna    C    T        0      0        2 
  18 chr18_74156060     ASom    C    T        0      0        2 
  18 chr18_74156060     HCab    C    T        0      0        2 
  18 chr18_74156060     HPrz    C    T        0      0        2 
  18 chr18_74156060     ZBoe    C    T        0      0        2 
  18 chr18_74156060     ZGre    C    T        1      2        2 
  18 chr18_74156060     ZHar    C    T        0      0        2 
  18 chr18_74156060   Sample    C    T        0      0        2 
  18 chr18_74158091     AAsi    A    G        0      0        2 
  18 chr18_74158091     AKia    A    G        0      0        2 
  18 chr18_74158091     AOna    A    G        0      0        2 
  18 chr18_74158091     ASom    A    G        0      0        2 
  18 chr18_74158091     HCab    A    G        1      2        2 
  18 chr18_74158091     HPrz    A    G        1      2        2 
  18 chr18_74158091     ZBoe    A    G        0      0        2 
  18 chr18_74158091     ZGre    A    G        0      0        2 
  18 chr18_74158091     ZHar    A    G        0      0        2 
  18 chr18_74158091   Sample    A    G        0      0        2 
  18 chr18_74168784     AAsi    C    G        0      0        2 
  18 chr18_74168784     AKia    C    G        0      0        2 
  18 chr18_74168784     AOna    C    G        0      0        2 
  18 chr18_74168784     ASom    C    G        0      0        2 
  18 chr18_74168784     HCab    C    G        0      0        2 
  18 chr18_74168784     HPrz    C    G        0      0        2 
  18 chr18_74168784     ZBoe    C    G        0      0        2 
  18 chr18_74168784     ZGre    C    G        0      0        2 
  18 chr18_74168784     ZHar    C    G        1      2        2 
  18 chr18_74168784   Sample    C    G        0      0        2 
  18 chr18_74169742     AAsi    A    G        0      0        2 
  18 chr18_74169742     AKia    A    G        0      0        2 
  18 chr18_74169742     AOna    A    G        0      0        2 
  18 chr18_74169742     ASom    A    G        0      0        2 
  18 chr18_74169742     HCab    A    G        0      0        2 
  18 chr18_74169742     HPrz    A    G        0      0        2 
  18 chr18_74169742     ZBoe    A    G      0.5      1        2 
  18 chr18_74169742     ZGre    A    G        0      0        2 
  18 chr18_74169742     ZHar    A    G        0      0        2 
  18 chr18_74169742   Sample    A    G        0      0        2 
  18 chr18_74170113     AAsi    C    T        0      0        2 
  18 chr18_74170113     AKia    C    T        0      0        2 
  18 chr18_74170113     AOna    C    T        0      0        2 
  18 chr18_74170113     ASom    C    T        0      0        2 
  18 chr18_74170113     HCab    C    T        0      0        2 
  18 chr18_74170113     HPrz    C    T        0      0        2 
  18 chr18_74170113     ZBoe    C    T        1      2        2 
  18 chr18_74170113     ZGre    C    T        0      0        2 
  18 chr18_74170113     ZHar    C    T        0      0        2 
  18 chr18_74170113   Sample    C    T        0      0        2 
  18 chr18_74173706     AAsi    T    C        0      0        2 
  18 chr18_74173706     AKia    T    C        0      0        2 
  18 chr18_74173706     AOna    T    C        0      0        2 
  18 chr18_74173706     ASom    T    C        0      0        2 
  18 chr18_74173706     HCab    T    C        0      0        2 
  18 chr18_74173706     HPrz    T    C        0      0        2 
  18 chr18_74173706     ZBoe    T    C        0      0        2 
  18 chr18_74173706     ZGre    T    C      0.5      1        2 
  18 chr18_74173706     ZHar    T    C        0      0        2 
  18 chr18_74173706   Sample    T    C        0      0        2 
  18 chr18_74176516     AAsi    G    C        0      0        2 
  18 chr18_74176516     AKia    G    C        0      0        2 
  18 chr18_74176516     AOna    G    C        0      0        2 
  18 chr18_74176516     ASom    G    C        0      0        2 
  18 chr18_74176516     HCab    G    C        0      0        2 
  18 chr18_74176516     HPrz    G    C        0      0        2 
  18 chr18_74176516     ZBoe    G    C        0      0        2 
  18 chr18_74176516     ZGre    G    C        1      2        2 
  18 chr18_74176516     ZHar    G    C        0      0        2 
  18 chr18_74176516   Sample    G    C        0      0        2 
  18 chr18_74176966     AAsi    T    C        0      0        2 
  18 chr18_74176966     AKia    T    C        0      0        2 
  18 chr18_74176966     AOna    T    C        0      0        2 
  18 chr18_74176966     ASom    T    C        0      0        2 
  18 chr18_74176966     HCab    T    C        0      0        2 
  18 chr18_74176966     HPrz    T    C        0      0        2 
  18 chr18_74176966     ZBoe    T    C      0.5      1        2 
  18 chr18_74176966     ZGre    T    C        0      0        2 
  18 chr18_74176966     ZHar    T    C        0      0        2 
  18 chr18_74176966   Sample    T    C        0      0        2 
  18 chr18_74177345     AAsi    A    T        0      0        2 
  18 chr18_74177345     AKia    A    T        0      0        2 
  18 chr18_74177345     AOna    A    T        0      0        2 
  18 chr18_74177345     ASom    A    T        0      0        2 
  18 chr18_74177345     HCab    A    T        1      2        2 
  18 chr18_74177345     HPrz    A    T        1      2        2 
  18 chr18_74177345     ZBoe    A    T        0      0        2 
  18 chr18_74177345     ZGre    A    T        0      0        2 
  18 chr18_74177345     ZHar    A    T        0      0        2 
  18 chr18_74177345   Sample    A    T        0      0        2 
  18 chr18_74180580     AAsi    C    T        0      0        2 
  18 chr18_74180580     AKia    C    T        0      0        2 
  18 chr18_74180580     AOna    C    T        0      0        2 
  18 chr18_74180580     ASom    C    T        0      0        2 
  18 chr18_74180580     HCab    C    T        0      0        2 
  18 chr18_74180580     HPrz    C    T      0.5      1        2 
  18 chr18_74180580     ZBoe    C    T        0      0        2 
  18 chr18_74180580     ZGre    C    T        0      0        2 
  18 chr18_74180580     ZHar    C    T        0      0        2 
  18 chr18_74180580   Sample    C    T        0      0        2 
  18 chr18_74183435     AAsi    C    T        0      0        2 
  18 chr18_74183435     AKia    C    T        0      0        2 
  18 chr18_74183435     AOna    C    T        0      0        2 
  18 chr18_74183435     ASom    C    T        0      0        2 
  18 chr18_74183435     HCab    C    T        1      2        2 
  18 chr18_74183435     HPrz    C    T        1      2        2 
  18 chr18_74183435     ZBoe    C    T        0      0        2 
  18 chr18_74183435     ZGre    C    T        0      0        2 
  18 chr18_74183435     ZHar    C    T        0      0        2 
  18 chr18_74183435   Sample    C    T        0      0        2 
  18 chr18_74189502     AAsi    T    C        0      0        2 
  18 chr18_74189502     AKia    T    C      0.5      1        2 
  18 chr18_74189502     AOna    T    C        0      0        2 
  18 chr18_74189502     ASom    T    C        0      0        2 
  18 chr18_74189502     HCab    T    C        0      0        2 
  18 chr18_74189502     HPrz    T    C        0      0        2 
  18 chr18_74189502     ZBoe    T    C        0      0        2 
  18 chr18_74189502     ZGre    T    C        0      0        2 
  18 chr18_74189502     ZHar    T    C        0      0        2 
  18 chr18_74189502   Sample    T    C        0      0        2 
  18 chr18_74198661     AAsi    C    T        0      0        2 
  18 chr18_74198661     AKia    C    T        0      0        2 
  18 chr18_74198661     AOna    C    T        0      0        2 
  18 chr18_74198661     ASom    C    T        0      0        2 
  18 chr18_74198661     HCab    C    T        1      2        2 
  18 chr18_74198661     HPrz    C    T        1      2        2 
  18 chr18_74198661     ZBoe    C    T        0      0        2 
  18 chr18_74198661     ZGre    C    T        0      0        2 
  18 chr18_74198661     ZHar    C    T        0      0        2 
  18 chr18_74198661   Sample    C    T        0      0        2 
  18 chr18_74202241     AAsi    C    T        0      0        2 
  18 chr18_74202241     AKia    C    T        0      0        2 
  18 chr18_74202241     AOna    C    T        0      0        2 
  18 chr18_74202241     ASom    C    T        0      0        2 
  18 chr18_74202241     HCab    C    T        0      0        2 
  18 chr18_74202241     HPrz    C    T        0      0        2 
  18 chr18_74202241     ZBoe    C    T      0.5      1        2 
  18 chr18_74202241     ZGre    C    T        0      0        2 
  18 chr18_74202241     ZHar    C    T        0      0        2 
  18 chr18_74202241   Sample    C    T        0      0        2 
  18 chr18_74212378     AAsi    A    G        0      0        2 
  18 chr18_74212378     AKia    A    G        0      0        2 
  18 chr18_74212378     AOna    A    G        0      0        2 
  18 chr18_74212378     ASom    A    G        0      0        2 
  18 chr18_74212378     HCab    A    G        0      0        2 
  18 chr18_74212378     HPrz    A    G        1      2        2 
  18 chr18_74212378     ZBoe    A    G        0      0        2 
  18 chr18_74212378     ZGre    A    G        0      0        2 
  18 chr18_74212378     ZHar    A    G        0      0        2 
  18 chr18_74212378   Sample    A    G        0      0        2 
  18 chr18_74216192     AAsi    A    C        0      0        2 
  18 chr18_74216192     AKia    A    C        0      0        2 
  18 chr18_74216192     AOna    A    C        0      0        2 
  18 chr18_74216192     ASom    A    C        0      0        2 
  18 chr18_74216192     HCab    A    C        0      0        2 
  18 chr18_74216192     HPrz    A    C        0      0        2 
  18 chr18_74216192     ZBoe    A    C        1      2        2 
  18 chr18_74216192     ZGre    A    C        0      0        2 
  18 chr18_74216192     ZHar    A    C        1      2        2 
  18 chr18_74216192   Sample    A    C        0      0        2 
  18 chr18_74219125     AAsi    A    G        0      0        2 
  18 chr18_74219125     AKia    A    G        0      0        2 
  18 chr18_74219125     AOna    A    G        0      0        2 
  18 chr18_74219125     ASom    A    G        0      0        2 
  18 chr18_74219125     HCab    A    G        1      2        2 
  18 chr18_74219125     HPrz    A    G        1      2        2 
  18 chr18_74219125     ZBoe    A    G        0      0        2 
  18 chr18_74219125     ZGre    A    G        0      0        2 
  18 chr18_74219125     ZHar    A    G        0      0        2 
  18 chr18_74219125   Sample    A    G        0      0        2 
  18 chr18_74220161     AAsi    A    G        0      0        2 
  18 chr18_74220161     AKia    A    G        0      0        2 
  18 chr18_74220161     AOna    A    G        0      0        2 
  18 chr18_74220161     ASom    A    G        0      0        2 
  18 chr18_74220161     HCab    A    G        0      0        2 
  18 chr18_74220161     HPrz    A    G        0      0        2 
  18 chr18_74220161     ZBoe    A    G        0      0        2 
  18 chr18_74220161     ZGre    A    G        0      0        2 
  18 chr18_74220161     ZHar    A    G      0.5      1        2 
  18 chr18_74220161   Sample    A    G        0      0        2 
  18 chr18_74223712     AAsi    T    G        0      0        2 
  18 chr18_74223712     AKia    T    G        0      0        2 
  18 chr18_74223712     AOna    T    G        0      0        2 
  18 chr18_74223712     ASom    T    G        0      0        2 
  18 chr18_74223712     HCab    T    G        0      0        2 
  18 chr18_74223712     HPrz    T    G        0      0        2 
  18 chr18_74223712     ZBoe    T    G        0      0        2 
  18 chr18_74223712     ZGre    T    G        0      0        2 
  18 chr18_74223712     ZHar    T    G        1      2        2 
  18 chr18_74223712   Sample    T    G        0      0        2 
  18 chr18_74224106     AAsi    G    C        0      0        2 
  18 chr18_74224106     AKia    G    C        0      0        2 
  18 chr18_74224106     AOna    G    C        0      0        2 
  18 chr18_74224106     ASom    G    C        0      0        2 
  18 chr18_74224106     HCab    G    C        0      0        2 
  18 chr18_74224106     HPrz    G    C        0      0        2 
  18 chr18_74224106     ZBoe    G    C      0.5      1        2 
  18 chr18_74224106     ZGre    G    C        0      0        2 
  18 chr18_74224106     ZHar    G    C        0      0        2 
  18 chr18_74224106   Sample    G    C        0      0        2 
  18 chr18_74230111     AAsi    G    A        0      0        2 
  18 chr18_74230111     AKia    G    A        0      0        2 
  18 chr18_74230111     AOna    G    A        0      0        2 
  18 chr18_74230111     ASom    G    A        0      0        2 
  18 chr18_74230111     HCab    G    A        0      0        2 
  18 chr18_74230111     HPrz    G    A        0      0        2 
  18 chr18_74230111     ZBoe    G    A        0      0        2 
  18 chr18_74230111     ZGre    G    A        1      2        2 
  18 chr18_74230111     ZHar    G    A        0      0        2 
  18 chr18_74230111   Sample    G    A        0      0        2 
  18 chr18_74233761     AAsi    G    A        0      0        2 
  18 chr18_74233761     AKia    G    A        0      0        2 
  18 chr18_74233761     AOna    G    A        1      2        2 
  18 chr18_74233761     ASom    G    A        0      0        2 
  18 chr18_74233761     HCab    G    A        0      0        2 
  18 chr18_74233761     HPrz    G    A        0      0        2 
  18 chr18_74233761     ZBoe    G    A        0      0        2 
  18 chr18_74233761     ZGre    G    A        0      0        2 
  18 chr18_74233761     ZHar    G    A        0      0        2 
  18 chr18_74233761   Sample    G    A        0      0        2 
  18 chr18_74243665     AAsi    C    T        0      0        2 
  18 chr18_74243665     AKia    C    T        0      0        2 
  18 chr18_74243665     AOna    C    T        0      0        2 
  18 chr18_74243665     ASom    C    T        0      0        2 
  18 chr18_74243665     HCab    C    T        0      0        2 
  18 chr18_74243665     HPrz    C    T        0      0        2 
  18 chr18_74243665     ZBoe    C    T        1      2        2 
  18 chr18_74243665     ZGre    C    T        0      0        2 
  18 chr18_74243665     ZHar    C    T        0      0        2 
  18 chr18_74243665   Sample    C    T        0      0        2 
  18 chr18_74249781     AAsi    T    C        0      0        2 
  18 chr18_74249781     AKia    T    C        0      0        2 
  18 chr18_74249781     AOna    T    C        0      0        2 
  18 chr18_74249781     ASom    T    C        0      0        2 
  18 chr18_74249781     HCab    T    C        1      2        2 
  18 chr18_74249781     HPrz    T    C        1      2        2 
  18 chr18_74249781     ZBoe    T    C        0      0        2 
  18 chr18_74249781     ZGre    T    C        0      0        2 
  18 chr18_74249781     ZHar    T    C        0      0        2 
  18 chr18_74249781   Sample    T    C        0      0        2 
  18 chr18_74259371     AAsi    G    T        0      0        2 
  18 chr18_74259371     AKia    G    T        0      0        2 
  18 chr18_74259371     AOna    G    T        0      0        2 
  18 chr18_74259371     ASom    G    T        0      0        2 
  18 chr18_74259371     HCab    G    T        1      2        2 
  18 chr18_74259371     HPrz    G    T        1      2        2 
  18 chr18_74259371     ZBoe    G    T        0      0        2 
  18 chr18_74259371     ZGre    G    T        0      0        2 
  18 chr18_74259371     ZHar    G    T        0      0        2 
  18 chr18_74259371   Sample    G    T        0      0        2 
  18 chr18_74263840     AAsi    G    T        0      0        2 
  18 chr18_74263840     AKia    G    T        0      0        2 
  18 chr18_74263840     AOna    G    T        0      0        2 
  18 chr18_74263840     ASom    G    T        0      0        2 
  18 chr18_74263840     HCab    G    T        0      0        2 
  18 chr18_74263840     HPrz    G    T        0      0        2 
  18 chr18_74263840     ZBoe    G    T      0.5      1        2 
  18 chr18_74263840     ZGre    G    T        0      0        2 
  18 chr18_74263840     ZHar    G    T        0      0        2 
  18 chr18_74263840   Sample    G    T        0      0        2 
  18 chr18_74271719     AAsi    A    T        0      0        2 
  18 chr18_74271719     AKia    A    T        0      0        2 
  18 chr18_74271719     AOna    A    T        0      0        2 
  18 chr18_74271719     ASom    A    T      0.5      1        2 
  18 chr18_74271719     HCab    A    T        0      0        2 
  18 chr18_74271719     HPrz    A    T        0      0        2 
  18 chr18_74271719     ZBoe    A    T        0      0        2 
  18 chr18_74271719     ZGre    A    T        0      0        2 
  18 chr18_74271719     ZHar    A    T        0      0        2 
  18 chr18_74271719   Sample    A    T        0      0        2 
  18 chr18_74273271     AAsi    A    G        0      0        2 
  18 chr18_74273271     AKia    A    G        0      0        2 
  18 chr18_74273271     AOna    A    G        0      0        2 
  18 chr18_74273271     ASom    A    G        0      0        2 
  18 chr18_74273271     HCab    A    G        0      0        2 
  18 chr18_74273271     HPrz    A    G        0      0        2 
  18 chr18_74273271     ZBoe    A    G        0      0        2 
  18 chr18_74273271     ZGre    A    G        0      0        2 
  18 chr18_74273271     ZHar    A    G      0.5      1        2 
  18 chr18_74273271   Sample    A    G        0      0        2 
  18 chr18_74276146     AAsi    A    G        1      2        2 
  18 chr18_74276146     AKia    A    G        1      2        2 
  18 chr18_74276146     AOna    A    G        1      2        2 
  18 chr18_74276146     ASom    A    G        1      2        2 
  18 chr18_74276146     HCab    A    G        0      0        2 
  18 chr18_74276146     HPrz    A    G        0      0        2 
  18 chr18_74276146     ZBoe    A    G        0      0        2 
  18 chr18_74276146     ZGre    A    G        0      0        2 
  18 chr18_74276146     ZHar    A    G        0      0        2 
  18 chr18_74276146   Sample    A    G        1      2        2 
  18 chr18_74277784     AAsi    C    T        0      0        2 
  18 chr18_74277784     AKia    C    T        0      0        2 
  18 chr18_74277784     AOna    C    T        0      0        2 
  18 chr18_74277784     ASom    C    T        0      0        2 
  18 chr18_74277784     HCab    C    T        0      0        2 
  18 chr18_74277784     HPrz    C    T        0      0        2 
  18 chr18_74277784     ZBoe    C    T      0.5      1        2 
  18 chr18_74277784     ZGre    C    T        0      0        2 
  18 chr18_74277784     ZHar    C    T        0      0        2 
  18 chr18_74277784   Sample    C    T        0      0        2 
  18 chr18_74278669     AAsi    A    G        0      0        2 
  18 chr18_74278669     AKia    A    G        0      0        2 
  18 chr18_74278669     AOna    A    G        0      0        2 
  18 chr18_74278669     ASom    A    G        0      0        2 
  18 chr18_74278669     HCab    A    G      0.5      1        2 
  18 chr18_74278669     HPrz    A    G      0.5      1        2 
  18 chr18_74278669     ZBoe    A    G        0      0        2 
  18 chr18_74278669     ZGre    A    G        0      0        2 
  18 chr18_74278669     ZHar    A    G        0      0        2 
  18 chr18_74278669   Sample    A    G        0      0        2 
  18 chr18_74280943     AAsi    T    C        1      2        2 
  18 chr18_74280943     AKia    T    C        1      2        2 
  18 chr18_74280943     AOna    T    C        1      2        2 
  18 chr18_74280943     ASom    T    C        1      2        2 
  18 chr18_74280943     HCab    T    C        0      0        2 
  18 chr18_74280943     HPrz    T    C        0      0        2 
  18 chr18_74280943     ZBoe    T    C        0      0        2 
  18 chr18_74280943     ZGre    T    C        0      0        2 
  18 chr18_74280943     ZHar    T    C        0      0        2 
  18 chr18_74280943   Sample    T    C        1      2        2 
  18 chr18_74283168     AAsi    C    T        0      0        2 
  18 chr18_74283168     AKia    C    T        1      2        2 
  18 chr18_74283168     AOna    C    T        1      2        2 
  18 chr18_74283168     ASom    C    T        0      0        2 
  18 chr18_74283168     HCab    C    T        0      0        2 
  18 chr18_74283168     HPrz    C    T        0      0        2 
  18 chr18_74283168     ZBoe    C    T        0      0        2 
  18 chr18_74283168     ZGre    C    T        1      2        2 
  18 chr18_74283168     ZHar    C    T        0      0        2 
  18 chr18_74283168   Sample    C    T        0      0        2 
  18 chr18_74292891     AAsi    T    C        0      0        2 
  18 chr18_74292891     AKia    T    C        0      0        2 
  18 chr18_74292891     AOna    T    C        0      0        2 
  18 chr18_74292891     ASom    T    C        0      0        2 
  18 chr18_74292891     HCab    T    C        0      0        2 
  18 chr18_74292891     HPrz    T    C      0.5      1        2 
  18 chr18_74292891     ZBoe    T    C        0      0        2 
  18 chr18_74292891     ZGre    T    C        0      0        2 
  18 chr18_74292891     ZHar    T    C        0      0        2 
  18 chr18_74292891   Sample    T    C        0      0        2 
  18 chr18_74292914     AAsi    T    C        0      0        2 
  18 chr18_74292914     AKia    T    C        0      0        2 
  18 chr18_74292914     AOna    T    C        0      0        2 
  18 chr18_74292914     ASom    T    C        0      0        2 
  18 chr18_74292914     HCab    T    C        0      0        2 
  18 chr18_74292914     HPrz    T    C        0      0        2 
  18 chr18_74292914     ZBoe    T    C        0      0        2 
  18 chr18_74292914     ZGre    T    C      0.5      1        2 
  18 chr18_74292914     ZHar    T    C        0      0        2 
  18 chr18_74292914   Sample    T    C        0      0        2 
  18 chr18_74297270     AAsi    G    A        0      0        2 
  18 chr18_74297270     AKia    G    A        0      0        2 
  18 chr18_74297270     AOna    G    A        0      0        2 
  18 chr18_74297270     ASom    G    A        0      0        2 
  18 chr18_74297270     HCab    G    A        0      0        2 
  18 chr18_74297270     HPrz    G    A      0.5      1        2 
  18 chr18_74297270     ZBoe    G    A        0      0        2 
  18 chr18_74297270     ZGre    G    A        0      0        2 
  18 chr18_74297270     ZHar    G    A        0      0        2 
  18 chr18_74297270   Sample    G    A        0      0        2 
  18 chr18_74305172     AAsi    A    G      0.5      1        2 
  18 chr18_74305172     AKia    A    G        0      0        2 
  18 chr18_74305172     AOna    A    G        0      0        2 
  18 chr18_74305172     ASom    A    G        0      0        2 
  18 chr18_74305172     HCab    A    G        0      0        2 
  18 chr18_74305172     HPrz    A    G        0      0        2 
  18 chr18_74305172     ZBoe    A    G        0      0        2 
  18 chr18_74305172     ZGre    A    G        0      0        2 
  18 chr18_74305172     ZHar    A    G        0      0        2 
  18 chr18_74305172   Sample    A    G        1      2        2 
  18 chr18_74305658     AAsi    G    C        0      0        2 
  18 chr18_74305658     AKia    G    C        0      0        2 
  18 chr18_74305658     AOna    G    C        0      0        2 
  18 chr18_74305658     ASom    G    C        0      0        2 
  18 chr18_74305658     HCab    G    C        0      0        2 
  18 chr18_74305658     HPrz    G    C        0      0        2 
  18 chr18_74305658     ZBoe    G    C      0.5      1        2 
  18 chr18_74305658     ZGre    G    C        0      0        2 
  18 chr18_74305658     ZHar    G    C        0      0        2 
  18 chr18_74305658   Sample    G    C        0      0        2 
  18 chr18_74308381     AAsi    A    G        0      0        2 
  18 chr18_74308381     AKia    A    G        0      0        2 
  18 chr18_74308381     AOna    A    G        0      0        2 
  18 chr18_74308381     ASom    A    G        0      0        2 
  18 chr18_74308381     HCab    A    G        0      0        2 
  18 chr18_74308381     HPrz    A    G        1      2        2 
  18 chr18_74308381     ZBoe    A    G        0      0        2 
  18 chr18_74308381     ZGre    A    G        0      0        2 
  18 chr18_74308381     ZHar    A    G        0      0        2 
  18 chr18_74308381   Sample    A    G        0      0        2 
  18 chr18_74311269     AAsi    A    G        0      0        2 
  18 chr18_74311269     AKia    A    G        0      0        2 
  18 chr18_74311269     AOna    A    G        0      0        2 
  18 chr18_74311269     ASom    A    G        0      0        2 
  18 chr18_74311269     HCab    A    G        0      0        2 
  18 chr18_74311269     HPrz    A    G        0      0        2 
  18 chr18_74311269     ZBoe    A    G        1      2        2 
  18 chr18_74311269     ZGre    A    G        0      0        2 
  18 chr18_74311269     ZHar    A    G        0      0        2 
  18 chr18_74311269   Sample    A    G        0      0        2 
  18 chr18_74338327     AAsi    G    T        0      0        2 
  18 chr18_74338327     AKia    G    T        0      0        2 
  18 chr18_74338327     AOna    G    T        0      0        2 
  18 chr18_74338327     ASom    G    T        0      0        2 
  18 chr18_74338327     HCab    G    T        1      2        2 
  18 chr18_74338327     HPrz    G    T        1      2        2 
  18 chr18_74338327     ZBoe    G    T        0      0        2 
  18 chr18_74338327     ZGre    G    T        0      0        2 
  18 chr18_74338327     ZHar    G    T        0      0        2 
  18 chr18_74338327   Sample    G    T        0      0        2 
  18 chr18_74338631     AAsi    G    A        0      0        2 
  18 chr18_74338631     AKia    G    A        0      0        2 
  18 chr18_74338631     AOna    G    A        0      0        2 
  18 chr18_74338631     ASom    G    A        0      0        2 
  18 chr18_74338631     HCab    G    A        1      2        2 
  18 chr18_74338631     HPrz    G    A        1      2        2 
  18 chr18_74338631     ZBoe    G    A        0      0        2 
  18 chr18_74338631     ZGre    G    A        0      0        2 
  18 chr18_74338631     ZHar    G    A        0      0        2 
  18 chr18_74338631   Sample    G    A        0      0        2 
  18 chr18_74344410     AAsi    T    G        0      0        2 
  18 chr18_74344410     AKia    T    G        1      2        2 
  18 chr18_74344410     AOna    T    G        0      0        2 
  18 chr18_74344410     ASom    T    G        0      0        2 
  18 chr18_74344410     HCab    T    G        0      0        2 
  18 chr18_74344410     HPrz    T    G        0      0        2 
  18 chr18_74344410     ZBoe    T    G        0      0        2 
  18 chr18_74344410     ZGre    T    G        0      0        2 
  18 chr18_74344410     ZHar    T    G        0      0        2 
  18 chr18_74344410   Sample    T    G        0      0        2 
  18 chr18_74348571     AAsi    G    C        0      0        2 
  18 chr18_74348571     AKia    G    C        0      0        2 
  18 chr18_74348571     AOna    G    C        0      0        2 
  18 chr18_74348571     ASom    G    C        0      0        2 
  18 chr18_74348571     HCab    G    C        0      0        2 
  18 chr18_74348571     HPrz    G    C        0      0        2 
  18 chr18_74348571     ZBoe    G    C        0      0        2 
  18 chr18_74348571     ZGre    G    C      0.5      1        2 
  18 chr18_74348571     ZHar    G    C        0      0        2 
  18 chr18_74348571   Sample    G    C        0      0        2 
  18 chr18_74352544     AAsi    C    T        0      0        2 
  18 chr18_74352544     AKia    C    T        0      0        2 
  18 chr18_74352544     AOna    C    T        0      0        2 
  18 chr18_74352544     ASom    C    T        0      0        2 
  18 chr18_74352544     HCab    C    T        1      2        2 
  18 chr18_74352544     HPrz    C    T        1      2        2 
  18 chr18_74352544     ZBoe    C    T        0      0        2 
  18 chr18_74352544     ZGre    C    T        0      0        2 
  18 chr18_74352544     ZHar    C    T        0      0        2 
  18 chr18_74352544   Sample    C    T        0      0        2 
  18 chr18_74354453     AAsi    C    T        0      0        2 
  18 chr18_74354453     AKia    C    T        0      0        2 
  18 chr18_74354453     AOna    C    T        0      0        2 
  18 chr18_74354453     ASom    C    T        0      0        2 
  18 chr18_74354453     HCab    C    T        1      2        2 
  18 chr18_74354453     HPrz    C    T        1      2        2 
  18 chr18_74354453     ZBoe    C    T        0      0        2 
  18 chr18_74354453     ZGre    C    T        0      0        2 
  18 chr18_74354453     ZHar    C    T        0      0        2 
  18 chr18_74354453   Sample    C    T        0      0        2 
  18 chr18_74359301     AAsi    A    G        0      0        2 
  18 chr18_74359301     AKia    A    G        0      0        2 
  18 chr18_74359301     AOna    A    G        0      0        2 
  18 chr18_74359301     ASom    A    G        0      0        2 
  18 chr18_74359301     HCab    A    G        1      2        2 
  18 chr18_74359301     HPrz    A    G        1      2        2 
  18 chr18_74359301     ZBoe    A    G        0      0        2 
  18 chr18_74359301     ZGre    A    G        0      0        2 
  18 chr18_74359301     ZHar    A    G        0      0        2 
  18 chr18_74359301   Sample    A    G        0      0        2 
  18 chr18_74366489     AAsi    T    C        0      0        2 
  18 chr18_74366489     AKia    T    C        0      0        2 
  18 chr18_74366489     AOna    T    C        0      0        2 
  18 chr18_74366489     ASom    T    C        0      0        2 
  18 chr18_74366489     HCab    T    C        1      2        2 
  18 chr18_74366489     HPrz    T    C        1      2        2 
  18 chr18_74366489     ZBoe    T    C        0      0        2 
  18 chr18_74366489     ZGre    T    C        0      0        2 
  18 chr18_74366489     ZHar    T    C        0      0        2 
  18 chr18_74366489   Sample    T    C        0      0        2 
  18 chr18_74378076     AAsi    T    C        0      0        2 
  18 chr18_74378076     AKia    T    C        0      0        2 
  18 chr18_74378076     AOna    T    C        0      0        2 
  18 chr18_74378076     ASom    T    C        0      0        2 
  18 chr18_74378076     HCab    T    C        0      0        2 
  18 chr18_74378076     HPrz    T    C        0      0        2 
  18 chr18_74378076     ZBoe    T    C        1      2        2 
  18 chr18_74378076     ZGre    T    C        0      0        2 
  18 chr18_74378076     ZHar    T    C        0      0        2 
  18 chr18_74378076   Sample    T    C        0      0        2 
  18 chr18_74382240     AAsi    G    C      0.5      1        2 
  18 chr18_74382240     AKia    G    C        0      0        2 
  18 chr18_74382240     AOna    G    C        0      0        2 
  18 chr18_74382240     ASom    G    C        0      0        2 
  18 chr18_74382240     HCab    G    C        0      0        2 
  18 chr18_74382240     HPrz    G    C        0      0        2 
  18 chr18_74382240     ZBoe    G    C        0      0        2 
  18 chr18_74382240     ZGre    G    C        0      0        2 
  18 chr18_74382240     ZHar    G    C        0      0        2 
  18 chr18_74382240   Sample    G    C        0      0        2 
  18 chr18_74382963     AAsi    G    A        0      0        2 
  18 chr18_74382963     AKia    G    A        0      0        2 
  18 chr18_74382963     AOna    G    A        0      0        2 
  18 chr18_74382963     ASom    G    A        0      0        2 
  18 chr18_74382963     HCab    G    A        1      2        2 
  18 chr18_74382963     HPrz    G    A        1      2        2 
  18 chr18_74382963     ZBoe    G    A        0      0        2 
  18 chr18_74382963     ZGre    G    A        0      0        2 
  18 chr18_74382963     ZHar    G    A        0      0        2 
  18 chr18_74382963   Sample    G    A        0      0        2 
  18 chr18_74388377     AAsi    A    G        0      0        2 
  18 chr18_74388377     AKia    A    G        0      0        2 
  18 chr18_74388377     AOna    A    G        0      0        2 
  18 chr18_74388377     ASom    A    G        0      0        2 
  18 chr18_74388377     HCab    A    G        1      2        2 
  18 chr18_74388377     HPrz    A    G        1      2        2 
  18 chr18_74388377     ZBoe    A    G        0      0        2 
  18 chr18_74388377     ZGre    A    G        0      0        2 
  18 chr18_74388377     ZHar    A    G        0      0        2 
  18 chr18_74388377   Sample    A    G        0      0        2 
  18 chr18_74390360     AAsi    A    G        0      0        2 
  18 chr18_74390360     AKia    A    G        0      0        2 
  18 chr18_74390360     AOna    A    G        0      0        2 
  18 chr18_74390360     ASom    A    G        0      0        2 
  18 chr18_74390360     HCab    A    G        1      2        2 
  18 chr18_74390360     HPrz    A    G        1      2        2 
  18 chr18_74390360     ZBoe    A    G        0      0        2 
  18 chr18_74390360     ZGre    A    G        0      0        2 
  18 chr18_74390360     ZHar    A    G        0      0        2 
  18 chr18_74390360   Sample    A    G        0      0        2 
  18 chr18_74398130     AAsi    T    G        0      0        2 
  18 chr18_74398130     AKia    T    G        0      0        2 
  18 chr18_74398130     AOna    T    G        0      0        2 
  18 chr18_74398130     ASom    T    G        0      0        2 
  18 chr18_74398130     HCab    T    G      0.5      1        2 
  18 chr18_74398130     HPrz    T    G      0.5      1        2 
  18 chr18_74398130     ZBoe    T    G        0      0        2 
  18 chr18_74398130     ZGre    T    G        0      0        2 
  18 chr18_74398130     ZHar    T    G        0      0        2 
  18 chr18_74398130   Sample    T    G        0      0        2 
  18 chr18_74408477     AAsi    T    A        0      0        2 
  18 chr18_74408477     AKia    T    A        0      0        2 
  18 chr18_74408477     AOna    T    A        0      0        2 
  18 chr18_74408477     ASom    T    A        0      0        2 
  18 chr18_74408477     HCab    T    A        0      0        2 
  18 chr18_74408477     HPrz    T    A        0      0        2 
  18 chr18_74408477     ZBoe    T    A      0.5      1        2 
  18 chr18_74408477     ZGre    T    A        0      0        2 
  18 chr18_74408477     ZHar    T    A        0      0        2 
  18 chr18_74408477   Sample    T    A        0      0        2 
  18 chr18_74413966     AAsi    G    A        0      0        2 
  18 chr18_74413966     AKia    G    A        0      0        2 
  18 chr18_74413966     AOna    G    A        0      0        2 
  18 chr18_74413966     ASom    G    A        0      0        2 
  18 chr18_74413966     HCab    G    A        1      2        2 
  18 chr18_74413966     HPrz    G    A        1      2        2 
  18 chr18_74413966     ZBoe    G    A        0      0        2 
  18 chr18_74413966     ZGre    G    A        0      0        2 
  18 chr18_74413966     ZHar    G    A        0      0        2 
  18 chr18_74413966   Sample    G    A        0      0        2 
  18 chr18_74418407     AAsi    C    T        0      0        2 
  18 chr18_74418407     AKia    C    T        1      2        2 
  18 chr18_74418407     AOna    C    T        1      2        2 
  18 chr18_74418407     ASom    C    T        0      0        2 
  18 chr18_74418407     HCab    C    T        0      0        2 
  18 chr18_74418407     HPrz    C    T        0      0        2 
  18 chr18_74418407     ZBoe    C    T        0      0        2 
  18 chr18_74418407     ZGre    C    T        0      0        2 
  18 chr18_74418407     ZHar    C    T        0      0        2 
  18 chr18_74418407   Sample    C    T        0      0        2 
  18 chr18_74419709     AAsi    T    C        0      0        2 
  18 chr18_74419709     AKia    T    C        0      0        2 
  18 chr18_74419709     AOna    T    C        0      0        2 
  18 chr18_74419709     ASom    T    C        0      0        2 
  18 chr18_74419709     HCab    T    C        1      2        2 
  18 chr18_74419709     HPrz    T    C        1      2        2 
  18 chr18_74419709     ZBoe    T    C        0      0        2 
  18 chr18_74419709     ZGre    T    C        0      0        2 
  18 chr18_74419709     ZHar    T    C        0      0        2 
  18 chr18_74419709   Sample    T    C        0      0        2 
  18 chr18_74422437     AAsi    A    G        0      0        2 
  18 chr18_74422437     AKia    A    G        0      0        2 
  18 chr18_74422437     AOna    A    G        0      0        2 
  18 chr18_74422437     ASom    A    G        0      0        2 
  18 chr18_74422437     HCab    A    G        0      0        2 
  18 chr18_74422437     HPrz    A    G        0      0        2 
  18 chr18_74422437     ZBoe    A    G        0      0        2 
  18 chr18_74422437     ZGre    A    G        1      2        2 
  18 chr18_74422437     ZHar    A    G        0      0        2 
  18 chr18_74422437   Sample    A    G        0      0        2 
  18 chr18_74422858     AAsi    T    C        0      0        2 
  18 chr18_74422858     AKia    T    C        0      0        2 
  18 chr18_74422858     AOna    T    C        0      0        2 
  18 chr18_74422858     ASom    T    C        0      0        2 
  18 chr18_74422858     HCab    T    C        0      0        2 
  18 chr18_74422858     HPrz    T    C        0      0        2 
  18 chr18_74422858     ZBoe    T    C        0      0        2 
  18 chr18_74422858     ZGre    T    C        1      2        2 
  18 chr18_74422858     ZHar    T    C        0      0        2 
  18 chr18_74422858   Sample    T    C        0      0        2 
  18 chr18_74423593     AAsi    C    T        1      2        2 
  18 chr18_74423593     AKia    C    T        0      0        2 
  18 chr18_74423593     AOna    C    T        0      0        2 
  18 chr18_74423593     ASom    C    T        1      2        2 
  18 chr18_74423593     HCab    C    T        0      0        2 
  18 chr18_74423593     HPrz    C    T        0      0        2 
  18 chr18_74423593     ZBoe    C    T        0      0        2 
  18 chr18_74423593     ZGre    C    T        0      0        2 
  18 chr18_74423593     ZHar    C    T        0      0        2 
  18 chr18_74423593   Sample    C    T        1      2        2 
  18 chr18_74428438     AAsi    T    C        0      0        2 
  18 chr18_74428438     AKia    T    C        0      0        2 
  18 chr18_74428438     AOna    T    C        0      0        2 
  18 chr18_74428438     ASom    T    C        0      0        2 
  18 chr18_74428438     HCab    T    C        0      0        2 
  18 chr18_74428438     HPrz    T    C      0.5      1        2 
  18 chr18_74428438     ZBoe    T    C        0      0        2 
  18 chr18_74428438     ZGre    T    C        0      0        2 
  18 chr18_74428438     ZHar    T    C        0      0        2 
  18 chr18_74428438   Sample    T    C        0      0        2 
  18 chr18_74448110     AAsi    T    C        0      0        2 
  18 chr18_74448110     AKia    T    C        0      0        2 
  18 chr18_74448110     AOna    T    C        0      0        2 
  18 chr18_74448110     ASom    T    C        0      0        2 
  18 chr18_74448110     HCab    T    C      0.5      1        2 
  18 chr18_74448110     HPrz    T    C        0      0        2 
  18 chr18_74448110     ZBoe    T    C        0      0        2 
  18 chr18_74448110     ZGre    T    C        0      0        2 
  18 chr18_74448110     ZHar    T    C        0      0        2 
  18 chr18_74448110   Sample    T    C        0      0        2 
  18 chr18_74463008     AAsi    A    C        0      0        2 
  18 chr18_74463008     AKia    A    C        0      0        2 
  18 chr18_74463008     AOna    A    C        0      0        2 
  18 chr18_74463008     ASom    A    C        0      0        2 
  18 chr18_74463008     HCab    A    C        1      2        2 
  18 chr18_74463008     HPrz    A    C        1      2        2 
  18 chr18_74463008     ZBoe    A    C        0      0        2 
  18 chr18_74463008     ZGre    A    C        0      0        2 
  18 chr18_74463008     ZHar    A    C        0      0        2 
  18 chr18_74463008   Sample    A    C        0      0        2 
  18 chr18_74469715     AAsi    T    C        0      0        2 
  18 chr18_74469715     AKia    T    C        0      0        2 
  18 chr18_74469715     AOna    T    C        1      2        2 
  18 chr18_74469715     ASom    T    C        0      0        2 
  18 chr18_74469715     HCab    T    C        0      0        2 
  18 chr18_74469715     HPrz    T    C        0      0        2 
  18 chr18_74469715     ZBoe    T    C        0      0        2 
  18 chr18_74469715     ZGre    T    C        0      0        2 
  18 chr18_74469715     ZHar    T    C        0      0        2 
  18 chr18_74469715   Sample    T    C        0      0        2 
  18 chr18_74472534     AAsi    A    G        0      0        2 
  18 chr18_74472534     AKia    A    G        0      0        2 
  18 chr18_74472534     AOna    A    G        0      0        2 
  18 chr18_74472534     ASom    A    G        0      0        2 
  18 chr18_74472534     HCab    A    G        1      2        2 
  18 chr18_74472534     HPrz    A    G        1      2        2 
  18 chr18_74472534     ZBoe    A    G        0      0        2 
  18 chr18_74472534     ZGre    A    G        0      0        2 
  18 chr18_74472534     ZHar    A    G        0      0        2 
  18 chr18_74472534   Sample    A    G        0      0        2 
  18 chr18_74472755     AAsi    G    A        0      0        2 
  18 chr18_74472755     AKia    G    A        0      0        2 
  18 chr18_74472755     AOna    G    A        0      0        2 
  18 chr18_74472755     ASom    G    A        0      0        2 
  18 chr18_74472755     HCab    G    A        0      0        2 
  18 chr18_74472755     HPrz    G    A        0      0        2 
  18 chr18_74472755     ZBoe    G    A      0.5      1        2 
  18 chr18_74472755     ZGre    G    A        0      0        2 
  18 chr18_74472755     ZHar    G    A        0      0        2 
  18 chr18_74472755   Sample    G    A        0      0        2 
  18 chr18_74473122     AAsi    C    A        0      0        2 
  18 chr18_74473122     AKia    C    A        0      0        2 
  18 chr18_74473122     AOna    C    A        0      0        2 
  18 chr18_74473122     ASom    C    A        0      0        2 
  18 chr18_74473122     HCab    C    A        1      2        2 
  18 chr18_74473122     HPrz    C    A        1      2        2 
  18 chr18_74473122     ZBoe    C    A        0      0        2 
  18 chr18_74473122     ZGre    C    A        0      0        2 
  18 chr18_74473122     ZHar    C    A        0      0        2 
  18 chr18_74473122   Sample    C    A        0      0        2 
  18 chr18_74473756     AAsi    G    A        0      0        2 
  18 chr18_74473756     AKia    G    A        0      0        2 
  18 chr18_74473756     AOna    G    A        0      0        2 
  18 chr18_74473756     ASom    G    A        0      0        2 
  18 chr18_74473756     HCab    G    A        0      0        2 
  18 chr18_74473756     HPrz    G    A        0      0        2 
  18 chr18_74473756     ZBoe    G    A        0      0        2 
  18 chr18_74473756     ZGre    G    A        0      0        2 
  18 chr18_74473756     ZHar    G    A        1      2        2 
  18 chr18_74473756   Sample    G    A        0      0        2 
  18 chr18_74476470     AAsi    C    T        0      0        2 
  18 chr18_74476470     AKia    C    T      0.5      1        2 
  18 chr18_74476470     AOna    C    T        0      0        2 
  18 chr18_74476470     ASom    C    T        0      0        2 
  18 chr18_74476470     HCab    C    T        0      0        2 
  18 chr18_74476470     HPrz    C    T        0      0        2 
  18 chr18_74476470     ZBoe    C    T        0      0        2 
  18 chr18_74476470     ZGre    C    T        0      0        2 
  18 chr18_74476470     ZHar    C    T        0      0        2 
  18 chr18_74476470   Sample    C    T        0      0        2 
  18 chr18_74476924     AAsi    C    G        0      0        2 
  18 chr18_74476924     AKia    C    G        0      0        2 
  18 chr18_74476924     AOna    C    G        0      0        2 
  18 chr18_74476924     ASom    C    G        0      0        2 
  18 chr18_74476924     HCab    C    G        1      2        2 
  18 chr18_74476924     HPrz    C    G        1      2        2 
  18 chr18_74476924     ZBoe    C    G        0      0        2 
  18 chr18_74476924     ZGre    C    G        0      0        2 
  18 chr18_74476924     ZHar    C    G        0      0        2 
  18 chr18_74476924   Sample    C    G        0      0        2 
  18 chr18_74478335     AAsi    G    A      0.5      1        2 
  18 chr18_74478335     AKia    G    A        0      0        2 
  18 chr18_74478335     AOna    G    A        0      0        2 
  18 chr18_74478335     ASom    G    A        0      0        2 
  18 chr18_74478335     HCab    G    A        0      0        2 
  18 chr18_74478335     HPrz    G    A        0      0        2 
  18 chr18_74478335     ZBoe    G    A        0      0        2 
  18 chr18_74478335     ZGre    G    A        0      0        2 
  18 chr18_74478335     ZHar    G    A        0      0        2 
  18 chr18_74478335   Sample    G    A        0      0        2 
  18 chr18_74478635     AAsi    C    A        0      0        2 
  18 chr18_74478635     AKia    C    A        0      0        2 
  18 chr18_74478635     AOna    C    A        1      2        2 
  18 chr18_74478635     ASom    C    A        0      0        2 
  18 chr18_74478635     HCab    C    A        0      0        2 
  18 chr18_74478635     HPrz    C    A        0      0        2 
  18 chr18_74478635     ZBoe    C    A        0      0        2 
  18 chr18_74478635     ZGre    C    A        0      0        2 
  18 chr18_74478635     ZHar    C    A        0      0        2 
  18 chr18_74478635   Sample    C    A        0      0        2 
  18 chr18_74479742     AAsi    C    T        0      0        2 
  18 chr18_74479742     AKia    C    T        0      0        2 
  18 chr18_74479742     AOna    C    T        0      0        2 
  18 chr18_74479742     ASom    C    T        0      0        2 
  18 chr18_74479742     HCab    C    T        1      2        2 
  18 chr18_74479742     HPrz    C    T      0.5      1        2 
  18 chr18_74479742     ZBoe    C    T        0      0        2 
  18 chr18_74479742     ZGre    C    T        0      0        2 
  18 chr18_74479742     ZHar    C    T      0.5      1        2 
  18 chr18_74479742   Sample    C    T        0      0        2 
  18 chr18_74485423     AAsi    T    C        0      0        2 
  18 chr18_74485423     AKia    T    C        0      0        2 
  18 chr18_74485423     AOna    T    C        0      0        2 
  18 chr18_74485423     ASom    T    C        0      0        2 
  18 chr18_74485423     HCab    T    C      0.5      1        2 
  18 chr18_74485423     HPrz    T    C        0      0        2 
  18 chr18_74485423     ZBoe    T    C        0      0        2 
  18 chr18_74485423     ZGre    T    C        0      0        2 
  18 chr18_74485423     ZHar    T    C        0      0        2 
  18 chr18_74485423   Sample    T    C        0      0        2 
  18 chr18_74485726     AAsi    G    A        0      0        2 
  18 chr18_74485726     AKia    G    A        0      0        2 
  18 chr18_74485726     AOna    G    A        0      0        2 
  18 chr18_74485726     ASom    G    A        0      0        2 
  18 chr18_74485726     HCab    G    A      0.5      1        2 
  18 chr18_74485726     HPrz    G    A        0      0        2 
  18 chr18_74485726     ZBoe    G    A        0      0        2 
  18 chr18_74485726     ZGre    G    A        0      0        2 
  18 chr18_74485726     ZHar    G    A        0      0        2 
  18 chr18_74485726   Sample    G    A        0      0        2 
  18 chr18_74492548     AAsi    A    G        0      0        2 
  18 chr18_74492548     AKia    A    G        0      0        2 
  18 chr18_74492548     AOna    A    G        0      0        2 
  18 chr18_74492548     ASom    A    G        0      0        2 
  18 chr18_74492548     HCab    A    G        1      2        2 
  18 chr18_74492548     HPrz    A    G        1      2        2 
  18 chr18_74492548     ZBoe    A    G        0      0        2 
  18 chr18_74492548     ZGre    A    G        0      0        2 
  18 chr18_74492548     ZHar    A    G        0      0        2 
  18 chr18_74492548   Sample    A    G        0      0        2 
  18 chr18_74493630     AAsi    A    G        0      0        2 
  18 chr18_74493630     AKia    A    G      0.5      1        2 
  18 chr18_74493630     AOna    A    G        0      0        2 
  18 chr18_74493630     ASom    A    G        0      0        2 
  18 chr18_74493630     HCab    A    G        0      0        2 
  18 chr18_74493630     HPrz    A    G        0      0        2 
  18 chr18_74493630     ZBoe    A    G        0      0        2 
  18 chr18_74493630     ZGre    A    G        0      0        2 
  18 chr18_74493630     ZHar    A    G        0      0        2 
  18 chr18_74493630   Sample    A    G        0      0        2 
  18 chr18_74496420     AAsi    A    G        0      0        2 
  18 chr18_74496420     AKia    A    G        1      2        2 
  18 chr18_74496420     AOna    A    G        0      0        2 
  18 chr18_74496420     ASom    A    G        0      0        2 
  18 chr18_74496420     HCab    A    G        0      0        2 
  18 chr18_74496420     HPrz    A    G        0      0        2 
  18 chr18_74496420     ZBoe    A    G        0      0        2 
  18 chr18_74496420     ZGre    A    G        0      0        2 
  18 chr18_74496420     ZHar    A    G        0      0        2 
  18 chr18_74496420   Sample    A    G        0      0        2 
  18 chr18_74500710     AAsi    T    C        0      0        2 
  18 chr18_74500710     AKia    T    C        0      0        2 
  18 chr18_74500710     AOna    T    C        0      0        2 
  18 chr18_74500710     ASom    T    C        0      0        2 
  18 chr18_74500710     HCab    T    C        0      0        2 
  18 chr18_74500710     HPrz    T    C        0      0        2 
  18 chr18_74500710     ZBoe    T    C        0      0        2 
  18 chr18_74500710     ZGre    T    C        1      2        2 
  18 chr18_74500710     ZHar    T    C        0      0        2 
  18 chr18_74500710   Sample    T    C        0      0        2 
  18 chr18_74501080     AAsi    A    G        0      0        2 
  18 chr18_74501080     AKia    A    G        0      0        2 
  18 chr18_74501080     AOna    A    G        0      0        2 
  18 chr18_74501080     ASom    A    G        0      0        2 
  18 chr18_74501080     HCab    A    G        1      2        2 
  18 chr18_74501080     HPrz    A    G        1      2        2 
  18 chr18_74501080     ZBoe    A    G        0      0        2 
  18 chr18_74501080     ZGre    A    G        0      0        2 
  18 chr18_74501080     ZHar    A    G        0      0        2 
  18 chr18_74501080   Sample    A    G        0      0        2 
  18 chr18_74503183     AAsi    A    G        0      0        2 
  18 chr18_74503183     AKia    A    G        0      0        2 
  18 chr18_74503183     AOna    A    G        0      0        2 
  18 chr18_74503183     ASom    A    G        0      0        2 
  18 chr18_74503183     HCab    A    G        1      2        2 
  18 chr18_74503183     HPrz    A    G        1      2        2 
  18 chr18_74503183     ZBoe    A    G        0      0        2 
  18 chr18_74503183     ZGre    A    G        0      0        2 
  18 chr18_74503183     ZHar    A    G        0      0        2 
  18 chr18_74503183   Sample    A    G        0      0        2 
  18 chr18_74503590     AAsi    A    G        1      2        2 
  18 chr18_74503590     AKia    A    G        0      0        2 
  18 chr18_74503590     AOna    A    G        0      0        2 
  18 chr18_74503590     ASom    A    G        1      2        2 
  18 chr18_74503590     HCab    A    G        0      0        2 
  18 chr18_74503590     HPrz    A    G        0      0        2 
  18 chr18_74503590     ZBoe    A    G        0      0        2 
  18 chr18_74503590     ZGre    A    G        0      0        2 
  18 chr18_74503590     ZHar    A    G        0      0        2 
  18 chr18_74503590   Sample    A    G        1      2        2 
  18 chr18_74504469     AAsi    T    C        0      0        2 
  18 chr18_74504469     AKia    T    C        0      0        2 
  18 chr18_74504469     AOna    T    C        0      0        2 
  18 chr18_74504469     ASom    T    C        0      0        2 
  18 chr18_74504469     HCab    T    C        1      2        2 
  18 chr18_74504469     HPrz    T    C      0.5      1        2 
  18 chr18_74504469     ZBoe    T    C        0      0        2 
  18 chr18_74504469     ZGre    T    C        0      0        2 
  18 chr18_74504469     ZHar    T    C        0      0        2 
  18 chr18_74504469   Sample    T    C        0      0        2 
  18 chr18_74507681     AAsi    T    C        0      0        2 
  18 chr18_74507681     AKia    T    C        0      0        2 
  18 chr18_74507681     AOna    T    C        0      0        2 
  18 chr18_74507681     ASom    T    C        0      0        2 
  18 chr18_74507681     HCab    T    C        0      0        2 
  18 chr18_74507681     HPrz    T    C      0.5      1        2 
  18 chr18_74507681     ZBoe    T    C        0      0        2 
  18 chr18_74507681     ZGre    T    C        0      0        2 
  18 chr18_74507681     ZHar    T    C        0      0        2 
  18 chr18_74507681   Sample    T    C        0      0        2 
  18 chr18_74508556     AAsi    A    G        0      0        2 
  18 chr18_74508556     AKia    A    G        0      0        2 
  18 chr18_74508556     AOna    A    G        0      0        2 
  18 chr18_74508556     ASom    A    G        0      0        2 
  18 chr18_74508556     HCab    A    G        1      2        2 
  18 chr18_74508556     HPrz    A    G        1      2        2 
  18 chr18_74508556     ZBoe    A    G        0      0        2 
  18 chr18_74508556     ZGre    A    G        0      0        2 
  18 chr18_74508556     ZHar    A    G        0      0        2 
  18 chr18_74508556   Sample    A    G        0      0        2 
  18 chr18_74509127     AAsi    G    A        0      0        2 
  18 chr18_74509127     AKia    G    A        0      0        2 
  18 chr18_74509127     AOna    G    A        0      0        2 
  18 chr18_74509127     ASom    G    A        0      0        2 
  18 chr18_74509127     HCab    G    A        1      2        2 
  18 chr18_74509127     HPrz    G    A        1      2        2 
  18 chr18_74509127     ZBoe    G    A        0      0        2 
  18 chr18_74509127     ZGre    G    A        0      0        2 
  18 chr18_74509127     ZHar    G    A        0      0        2 
  18 chr18_74509127   Sample    G    A        0      0        2 
  18 chr18_74516841     AAsi    A    G        0      0        2 
  18 chr18_74516841     AKia    A    G      0.5      1        2 
  18 chr18_74516841     AOna    A    G        0      0        2 
  18 chr18_74516841     ASom    A    G        0      0        2 
  18 chr18_74516841     HCab    A    G        0      0        2 
  18 chr18_74516841     HPrz    A    G        0      0        2 
  18 chr18_74516841     ZBoe    A    G        0      0        2 
  18 chr18_74516841     ZGre    A    G        0      0        2 
  18 chr18_74516841     ZHar    A    G        0      0        2 
  18 chr18_74516841   Sample    A    G        0      0        2 
  18 chr18_74521582     AAsi    T    C        0      0        2 
  18 chr18_74521582     AKia    T    C        0      0        2 
  18 chr18_74521582     AOna    T    C        0      0        2 
  18 chr18_74521582     ASom    T    C        0      0        2 
  18 chr18_74521582     HCab    T    C        0      0        2 
  18 chr18_74521582     HPrz    T    C        0      0        2 
  18 chr18_74521582     ZBoe    T    C        0      0        2 
  18 chr18_74521582     ZGre    T    C        0      0        2 
  18 chr18_74521582     ZHar    T    C      0.5      1        2 
  18 chr18_74521582   Sample    T    C        0      0        2 
  18 chr18_74523021     AAsi    G    C        0      0        2 
  18 chr18_74523021     AKia    G    C        0      0        2 
  18 chr18_74523021     AOna    G    C        0      0        2 
  18 chr18_74523021     ASom    G    C        0      0        2 
  18 chr18_74523021     HCab    G    C        1      2        2 
  18 chr18_74523021     HPrz    G    C        1      2        2 
  18 chr18_74523021     ZBoe    G    C        0      0        2 
  18 chr18_74523021     ZGre    G    C        0      0        2 
  18 chr18_74523021     ZHar    G    C        0      0        2 
  18 chr18_74523021   Sample    G    C        0      0        2 
  18 chr18_74524831     AAsi    T    C        0      0        2 
  18 chr18_74524831     AKia    T    C        0      0        2 
  18 chr18_74524831     AOna    T    C        0      0        2 
  18 chr18_74524831     ASom    T    C        0      0        2 
  18 chr18_74524831     HCab    T    C      0.5      1        2 
  18 chr18_74524831     HPrz    T    C        0      0        2 
  18 chr18_74524831     ZBoe    T    C        0      0        2 
  18 chr18_74524831     ZGre    T    C        0      0        2 
  18 chr18_74524831     ZHar    T    C        0      0        2 
  18 chr18_74524831   Sample    T    C        0      0        2 
  18 chr18_74525732     AAsi    G    C        0      0        2 
  18 chr18_74525732     AKia    G    C        0      0        2 
  18 chr18_74525732     AOna    G    C        0      0        2 
  18 chr18_74525732     ASom    G    C        0      0        2 
  18 chr18_74525732     HCab    G    C        1      2        2 
  18 chr18_74525732     HPrz    G    C        1      2        2 
  18 chr18_74525732     ZBoe    G    C        0      0        2 
  18 chr18_74525732     ZGre    G    C        0      0        2 
  18 chr18_74525732     ZHar    G    C        0      0        2 
  18 chr18_74525732   Sample    G    C        0      0        2 
  18 chr18_74532315     AAsi    A    C        0      0        2 
  18 chr18_74532315     AKia    A    C        0      0        2 
  18 chr18_74532315     AOna    A    C        0      0        2 
  18 chr18_74532315     ASom    A    C        0      0        2 
  18 chr18_74532315     HCab    A    C        0      0        2 
  18 chr18_74532315     HPrz    A    C        0      0        2 
  18 chr18_74532315     ZBoe    A    C        0      0        2 
  18 chr18_74532315     ZGre    A    C        0      0        2 
  18 chr18_74532315     ZHar    A    C      0.5      1        2 
  18 chr18_74532315   Sample    A    C        0      0        2 
  18 chr18_74537474     AAsi    G    A        0      0        2 
  18 chr18_74537474     AKia    G    A        0      0        2 
  18 chr18_74537474     AOna    G    A        0      0        2 
  18 chr18_74537474     ASom    G    A        0      0        2 
  18 chr18_74537474     HCab    G    A        0      0        2 
  18 chr18_74537474     HPrz    G    A        0      0        2 
  18 chr18_74537474     ZBoe    G    A        0      0        2 
  18 chr18_74537474     ZGre    G    A        0      0        2 
  18 chr18_74537474     ZHar    G    A        1      2        2 
  18 chr18_74537474   Sample    G    A        0      0        2 
  18 chr18_74538746     AAsi    A    G        0      0        2 
  18 chr18_74538746     AKia    A    G        0      0        2 
  18 chr18_74538746     AOna    A    G        1      2        2 
  18 chr18_74538746     ASom    A    G        0      0        2 
  18 chr18_74538746     HCab    A    G        0      0        2 
  18 chr18_74538746     HPrz    A    G        0      0        2 
  18 chr18_74538746     ZBoe    A    G        0      0        2 
  18 chr18_74538746     ZGre    A    G        0      0        2 
  18 chr18_74538746     ZHar    A    G        0      0        2 
  18 chr18_74538746   Sample    A    G        0      0        2 
  18 chr18_74540458     AAsi    T    C        0      0        2 
  18 chr18_74540458     AKia    T    C        1      2        2 
  18 chr18_74540458     AOna    T    C        1      2        2 
  18 chr18_74540458     ASom    T    C        0      0        2 
  18 chr18_74540458     HCab    T    C        0      0        2 
  18 chr18_74540458     HPrz    T    C        0      0        2 
  18 chr18_74540458     ZBoe    T    C        0      0        2 
  18 chr18_74540458     ZGre    T    C        0      0        2 
  18 chr18_74540458     ZHar    T    C        0      0        2 
  18 chr18_74540458   Sample    T    C        0      0        2 
  18 chr18_74543772     AAsi    T    C        0      0        2 
  18 chr18_74543772     AKia    T    C        0      0        2 
  18 chr18_74543772     AOna    T    C        0      0        2 
  18 chr18_74543772     ASom    T    C        0      0        2 
  18 chr18_74543772     HCab    T    C        0      0        2 
  18 chr18_74543772     HPrz    T    C        0      0        2 
  18 chr18_74543772     ZBoe    T    C        0      0        2 
  18 chr18_74543772     ZGre    T    C        0      0        2 
  18 chr18_74543772     ZHar    T    C        1      2        2 
  18 chr18_74543772   Sample    T    C        0      0        2 
  18 chr18_74545415     AAsi    C    G        0      0        2 
  18 chr18_74545415     AKia    C    G        0      0        2 
  18 chr18_74545415     AOna    C    G        0      0        2 
  18 chr18_74545415     ASom    C    G        0      0        2 
  18 chr18_74545415     HCab    C    G        0      0        2 
  18 chr18_74545415     HPrz    C    G        0      0        2 
  18 chr18_74545415     ZBoe    C    G        0      0        2 
  18 chr18_74545415     ZGre    C    G        0      0        2 
  18 chr18_74545415     ZHar    C    G      0.5      1        2 
  18 chr18_74545415   Sample    C    G        0      0        2 
  18 chr18_74554718     AAsi    C    T        0      0        2 
  18 chr18_74554718     AKia    C    T        0      0        2 
  18 chr18_74554718     AOna    C    T        0      0        2 
  18 chr18_74554718     ASom    C    T        0      0        2 
  18 chr18_74554718     HCab    C    T        0      0        2 
  18 chr18_74554718     HPrz    C    T        0      0        2 
  18 chr18_74554718     ZBoe    C    T        0      0        2 
  18 chr18_74554718     ZGre    C    T        0      0        2 
  18 chr18_74554718     ZHar    C    T        1      2        2 
  18 chr18_74554718   Sample    C    T        0      0        2 
  18 chr18_74556610     AAsi    G    A        0      0        2 
  18 chr18_74556610     AKia    G    A        0      0        2 
  18 chr18_74556610     AOna    G    A        0      0        2 
  18 chr18_74556610     ASom    G    A        0      0        2 
  18 chr18_74556610     HCab    G    A        0      0        2 
  18 chr18_74556610     HPrz    G    A        0      0        2 
  18 chr18_74556610     ZBoe    G    A      0.5      1        2 
  18 chr18_74556610     ZGre    G    A        0      0        2 
  18 chr18_74556610     ZHar    G    A        0      0        2 
  18 chr18_74556610   Sample    G    A        0      0        2 
  18 chr18_74557554     AAsi    C    T        0      0        2 
  18 chr18_74557554     AKia    C    T        0      0        2 
  18 chr18_74557554     AOna    C    T        0      0        2 
  18 chr18_74557554     ASom    C    T        0      0        2 
  18 chr18_74557554     HCab    C    T        0      0        2 
  18 chr18_74557554     HPrz    C    T        0      0        2 
  18 chr18_74557554     ZBoe    C    T        0      0        2 
  18 chr18_74557554     ZGre    C    T        0      0        2 
  18 chr18_74557554     ZHar    C    T      0.5      1        2 
  18 chr18_74557554   Sample    C    T        0      0        2 
  18 chr18_74559753     AAsi    G    C        0      0        2 
  18 chr18_74559753     AKia    G    C        0      0        2 
  18 chr18_74559753     AOna    G    C        0      0        2 
  18 chr18_74559753     ASom    G    C        0      0        2 
  18 chr18_74559753     HCab    G    C        0      0        2 
  18 chr18_74559753     HPrz    G    C      0.5      1        2 
  18 chr18_74559753     ZBoe    G    C        0      0        2 
  18 chr18_74559753     ZGre    G    C        0      0        2 
  18 chr18_74559753     ZHar    G    C        0      0        2 
  18 chr18_74559753   Sample    G    C        0      0        2 
  18 chr18_74560461     AAsi    T    G        0      0        2 
  18 chr18_74560461     AKia    T    G        0      0        2 
  18 chr18_74560461     AOna    T    G        0      0        2 
  18 chr18_74560461     ASom    T    G        0      0        2 
  18 chr18_74560461     HCab    T    G      0.5      1        2 
  18 chr18_74560461     HPrz    T    G        0      0        2 
  18 chr18_74560461     ZBoe    T    G        0      0        2 
  18 chr18_74560461     ZGre    T    G        0      0        2 
  18 chr18_74560461     ZHar    T    G        0      0        2 
  18 chr18_74560461   Sample    T    G        0      0        2 
  18 chr18_74570450     AAsi    C    G        0      0        2 
  18 chr18_74570450     AKia    C    G        0      0        2 
  18 chr18_74570450     AOna    C    G        0      0        2 
  18 chr18_74570450     ASom    C    G        0      0        2 
  18 chr18_74570450     HCab    C    G        1      2        2 
  18 chr18_74570450     HPrz    C    G      0.5      1        2 
  18 chr18_74570450     ZBoe    C    G        0      0        2 
  18 chr18_74570450     ZGre    C    G        0      0        2 
  18 chr18_74570450     ZHar    C    G        0      0        2 
  18 chr18_74570450   Sample    C    G        0      0        2 
  18 chr18_74572557     AAsi    C    T        0      0        2 
  18 chr18_74572557     AKia    C    T        0      0        2 
  18 chr18_74572557     AOna    C    T        0      0        2 
  18 chr18_74572557     ASom    C    T        0      0        2 
  18 chr18_74572557     HCab    C    T        1      2        2 
  18 chr18_74572557     HPrz    C    T        1      2        2 
  18 chr18_74572557     ZBoe    C    T        0      0        2 
  18 chr18_74572557     ZGre    C    T        0      0        2 
  18 chr18_74572557     ZHar    C    T        0      0        2 
  18 chr18_74572557   Sample    C    T        0      0        2 
  18 chr18_74574343     AAsi    T    C        0      0        2 
  18 chr18_74574343     AKia    T    C        0      0        2 
  18 chr18_74574343     AOna    T    C        0      0        2 
  18 chr18_74574343     ASom    T    C        0      0        2 
  18 chr18_74574343     HCab    T    C        0      0        2 
  18 chr18_74574343     HPrz    T    C      0.5      1        2 
  18 chr18_74574343     ZBoe    T    C        0      0        2 
  18 chr18_74574343     ZGre    T    C        0      0        2 
  18 chr18_74574343     ZHar    T    C        0      0        2 
  18 chr18_74574343   Sample    T    C        0      0        2 
  18 chr18_74574780     AAsi    G    T        0      0        2 
  18 chr18_74574780     AKia    G    T        0      0        2 
  18 chr18_74574780     AOna    G    T        0      0        2 
  18 chr18_74574780     ASom    G    T        0      0        2 
  18 chr18_74574780     HCab    G    T        0      0        2 
  18 chr18_74574780     HPrz    G    T        0      0        2 
  18 chr18_74574780     ZBoe    G    T        0      0        2 
  18 chr18_74574780     ZGre    G    T        0      0        2 
  18 chr18_74574780     ZHar    G    T        1      2        2 
  18 chr18_74574780   Sample    G    T        0      0        2 
  18 chr18_74584852     AAsi    G    C        0      0        2 
  18 chr18_74584852     AKia    G    C        0      0        2 
  18 chr18_74584852     AOna    G    C        0      0        2 
  18 chr18_74584852     ASom    G    C        0      0        2 
  18 chr18_74584852     HCab    G    C        1      2        2 
  18 chr18_74584852     HPrz    G    C        1      2        2 
  18 chr18_74584852     ZBoe    G    C        0      0        2 
  18 chr18_74584852     ZGre    G    C        0      0        2 
  18 chr18_74584852     ZHar    G    C        0      0        2 
  18 chr18_74584852   Sample    G    C        0      0        2 
  18 chr18_74590754     AAsi    A    C        0      0        2 
  18 chr18_74590754     AKia    A    C        0      0        2 
  18 chr18_74590754     AOna    A    C        0      0        2 
  18 chr18_74590754     ASom    A    C        0      0        2 
  18 chr18_74590754     HCab    A    C        1      2        2 
  18 chr18_74590754     HPrz    A    C        1      2        2 
  18 chr18_74590754     ZBoe    A    C        0      0        2 
  18 chr18_74590754     ZGre    A    C        0      0        2 
  18 chr18_74590754     ZHar    A    C        0      0        2 
  18 chr18_74590754   Sample    A    C        0      0        2 
  18 chr18_74596624     AAsi    A    C        0      0        2 
  18 chr18_74596624     AKia    A    C        0      0        2 
  18 chr18_74596624     AOna    A    C        0      0        2 
  18 chr18_74596624     ASom    A    C        0      0        2 
  18 chr18_74596624     HCab    A    C        1      2        2 
  18 chr18_74596624     HPrz    A    C        1      2        2 
  18 chr18_74596624     ZBoe    A    C        0      0        2 
  18 chr18_74596624     ZGre    A    C        0      0        2 
  18 chr18_74596624     ZHar    A    C        0      0        2 
  18 chr18_74596624   Sample    A    C        0      0        2 
  18 chr18_74599376     AAsi    T    G        0      0        2 
  18 chr18_74599376     AKia    T    G        0      0        2 
  18 chr18_74599376     AOna    T    G        0      0        2 
  18 chr18_74599376     ASom    T    G        0      0        2 
  18 chr18_74599376     HCab    T    G        0      0        2 
  18 chr18_74599376     HPrz    T    G        0      0        2 
  18 chr18_74599376     ZBoe    T    G        0      0        2 
  18 chr18_74599376     ZGre    T    G        0      0        2 
  18 chr18_74599376     ZHar    T    G      0.5      1        2 
  18 chr18_74599376   Sample    T    G        0      0        2 
  18 chr18_74605221     AAsi    T    G        0      0        2 
  18 chr18_74605221     AKia    T    G        1      2        2 
  18 chr18_74605221     AOna    T    G        0      0        2 
  18 chr18_74605221     ASom    T    G        0      0        2 
  18 chr18_74605221     HCab    T    G        0      0        2 
  18 chr18_74605221     HPrz    T    G        0      0        2 
  18 chr18_74605221     ZBoe    T    G        0      0        2 
  18 chr18_74605221     ZGre    T    G        0      0        2 
  18 chr18_74605221     ZHar    T    G        0      0        2 
  18 chr18_74605221   Sample    T    G        0      0        2 
  18 chr18_74609040     AAsi    C    G        0      0        2 
  18 chr18_74609040     AKia    C    G        0      0        2 
  18 chr18_74609040     AOna    C    G        0      0        2 
  18 chr18_74609040     ASom    C    G        0      0        2 
  18 chr18_74609040     HCab    C    G        0      0        2 
  18 chr18_74609040     HPrz    C    G        0      0        2 
  18 chr18_74609040     ZBoe    C    G        0      0        2 
  18 chr18_74609040     ZGre    C    G        1      2        2 
  18 chr18_74609040     ZHar    C    G        0      0        2 
  18 chr18_74609040   Sample    C    G        0      0        2 
  18 chr18_74616404     AAsi    T    G        0      0        2 
  18 chr18_74616404     AKia    T    G        0      0        2 
  18 chr18_74616404     AOna    T    G        0      0        2 
  18 chr18_74616404     ASom    T    G        0      0        2 
  18 chr18_74616404     HCab    T    G        0      0        2 
  18 chr18_74616404     HPrz    T    G        0      0        2 
  18 chr18_74616404     ZBoe    T    G        0      0        2 
  18 chr18_74616404     ZGre    T    G        0      0        2 
  18 chr18_74616404     ZHar    T    G        1      2        2 
  18 chr18_74616404   Sample    T    G        0      0        2 
  18 chr18_74623628     AAsi    A    G      0.5      1        2 
  18 chr18_74623628     AKia    A    G        0      0        2 
  18 chr18_74623628     AOna    A    G        0      0        2 
  18 chr18_74623628     ASom    A    G      0.5      1        2 
  18 chr18_74623628     HCab    A    G        0      0        2 
  18 chr18_74623628     HPrz    A    G        0      0        2 
  18 chr18_74623628     ZBoe    A    G        0      0        2 
  18 chr18_74623628     ZGre    A    G        0      0        2 
  18 chr18_74623628     ZHar    A    G        0      0        2 
  18 chr18_74623628   Sample    A    G        0      0        2 
  18 chr18_74624019     AAsi    T    A        0      0        2 
  18 chr18_74624019     AKia    T    A        0      0        2 
  18 chr18_74624019     AOna    T    A        1      2        2 
  18 chr18_74624019     ASom    T    A        0      0        2 
  18 chr18_74624019     HCab    T    A        0      0        2 
  18 chr18_74624019     HPrz    T    A        0      0        2 
  18 chr18_74624019     ZBoe    T    A        0      0        2 
  18 chr18_74624019     ZGre    T    A        0      0        2 
  18 chr18_74624019     ZHar    T    A        0      0        2 
  18 chr18_74624019   Sample    T    A        0      0        2 
  18 chr18_74626131     AAsi    A    G        0      0        2 
  18 chr18_74626131     AKia    A    G        0      0        2 
  18 chr18_74626131     AOna    A    G        1      2        2 
  18 chr18_74626131     ASom    A    G        0      0        2 
  18 chr18_74626131     HCab    A    G        0      0        2 
  18 chr18_74626131     HPrz    A    G        0      0        2 
  18 chr18_74626131     ZBoe    A    G        0      0        2 
  18 chr18_74626131     ZGre    A    G        0      0        2 
  18 chr18_74626131     ZHar    A    G        0      0        2 
  18 chr18_74626131   Sample    A    G        0      0        2 
  18 chr18_74629037     AAsi    T    C        0      0        2 
  18 chr18_74629037     AKia    T    C        0      0        2 
  18 chr18_74629037     AOna    T    C        1      2        2 
  18 chr18_74629037     ASom    T    C        0      0        2 
  18 chr18_74629037     HCab    T    C        0      0        2 
  18 chr18_74629037     HPrz    T    C        0      0        2 
  18 chr18_74629037     ZBoe    T    C        0      0        2 
  18 chr18_74629037     ZGre    T    C        0      0        2 
  18 chr18_74629037     ZHar    T    C        0      0        2 
  18 chr18_74629037   Sample    T    C        0      0        2 
  18 chr18_74636451     AAsi    T    A        0      0        2 
  18 chr18_74636451     AKia    T    A        0      0        2 
  18 chr18_74636451     AOna    T    A        0      0        2 
  18 chr18_74636451     ASom    T    A        0      0        2 
  18 chr18_74636451     HCab    T    A        0      0        2 
  18 chr18_74636451     HPrz    T    A        0      0        2 
  18 chr18_74636451     ZBoe    T    A        0      0        2 
  18 chr18_74636451     ZGre    T    A        0      0        2 
  18 chr18_74636451     ZHar    T    A        1      2        2 
  18 chr18_74636451   Sample    T    A        0      0        2 
  18 chr18_74637855     AAsi    T    C        0      0        2 
  18 chr18_74637855     AKia    T    C        0      0        2 
  18 chr18_74637855     AOna    T    C        0      0        2 
  18 chr18_74637855     ASom    T    C        0      0        2 
  18 chr18_74637855     HCab    T    C        0      0        2 
  18 chr18_74637855     HPrz    T    C        0      0        2 
  18 chr18_74637855     ZBoe    T    C        0      0        2 
  18 chr18_74637855     ZGre    T    C      0.5      1        2 
  18 chr18_74637855     ZHar    T    C        0      0        2 
  18 chr18_74637855   Sample    T    C        0      0        2 
  18 chr18_74639835     AAsi    G    C        0      0        2 
  18 chr18_74639835     AKia    G    C        0      0        2 
  18 chr18_74639835     AOna    G    C        0      0        2 
  18 chr18_74639835     ASom    G    C      0.5      1        2 
  18 chr18_74639835     HCab    G    C        0      0        2 
  18 chr18_74639835     HPrz    G    C        0      0        2 
  18 chr18_74639835     ZBoe    G    C        0      0        2 
  18 chr18_74639835     ZGre    G    C        0      0        2 
  18 chr18_74639835     ZHar    G    C        0      0        2 
  18 chr18_74639835   Sample    G    C        0      0        2 
  18 chr18_74647321     AAsi    C    T        0      0        2 
  18 chr18_74647321     AKia    C    T        0      0        2 
  18 chr18_74647321     AOna    C    T        0      0        2 
  18 chr18_74647321     ASom    C    T        0      0        2 
  18 chr18_74647321     HCab    C    T        0      0        2 
  18 chr18_74647321     HPrz    C    T        0      0        2 
  18 chr18_74647321     ZBoe    C    T        0      0        2 
  18 chr18_74647321     ZGre    C    T        1      2        2 
  18 chr18_74647321     ZHar    C    T        0      0        2 
  18 chr18_74647321   Sample    C    T        0      0        2 
  18 chr18_74649644     AAsi    A    G        0      0        2 
  18 chr18_74649644     AKia    A    G        1      2        2 
  18 chr18_74649644     AOna    A    G        0      0        2 
  18 chr18_74649644     ASom    A    G        0      0        2 
  18 chr18_74649644     HCab    A    G        0      0        2 
  18 chr18_74649644     HPrz    A    G        0      0        2 
  18 chr18_74649644     ZBoe    A    G        0      0        2 
  18 chr18_74649644     ZGre    A    G        0      0        2 
  18 chr18_74649644     ZHar    A    G        0      0        2 
  18 chr18_74649644   Sample    A    G        0      0        2 
  18 chr18_74653084     AAsi    A    G        0      0        2 
  18 chr18_74653084     AKia    A    G        0      0        2 
  18 chr18_74653084     AOna    A    G        0      0        2 
  18 chr18_74653084     ASom    A    G        0      0        2 
  18 chr18_74653084     HCab    A    G        0      0        2 
  18 chr18_74653084     HPrz    A    G        0      0        2 
  18 chr18_74653084     ZBoe    A    G        0      0        2 
  18 chr18_74653084     ZGre    A    G        0      0        2 
  18 chr18_74653084     ZHar    A    G      0.5      1        2 
  18 chr18_74653084   Sample    A    G        0      0        2 
  18 chr18_74654710     AAsi    G    A        0      0        2 
  18 chr18_74654710     AKia    G    A        0      0        2 
  18 chr18_74654710     AOna    G    A        0      0        2 
  18 chr18_74654710     ASom    G    A        0      0        2 
  18 chr18_74654710     HCab    G    A        1      2        2 
  18 chr18_74654710     HPrz    G    A        1      2        2 
  18 chr18_74654710     ZBoe    G    A        0      0        2 
  18 chr18_74654710     ZGre    G    A        0      0        2 
  18 chr18_74654710     ZHar    G    A        0      0        2 
  18 chr18_74654710   Sample    G    A        0      0        2 
  18 chr18_74655842     AAsi    A    G        0      0        2 
  18 chr18_74655842     AKia    A    G        0      0        2 
  18 chr18_74655842     AOna    A    G        0      0        2 
  18 chr18_74655842     ASom    A    G        0      0        2 
  18 chr18_74655842     HCab    A    G        0      0        2 
  18 chr18_74655842     HPrz    A    G        0      0        2 
  18 chr18_74655842     ZBoe    A    G        0      0        2 
  18 chr18_74655842     ZGre    A    G      0.5      1        2 
  18 chr18_74655842     ZHar    A    G        0      0        2 
  18 chr18_74655842   Sample    A    G        0      0        2 
  18 chr18_74656507     AAsi    A    G        0      0        2 
  18 chr18_74656507     AKia    A    G        0      0        2 
  18 chr18_74656507     AOna    A    G        1      2        2 
  18 chr18_74656507     ASom    A    G        0      0        2 
  18 chr18_74656507     HCab    A    G        0      0        2 
  18 chr18_74656507     HPrz    A    G        0      0        2 
  18 chr18_74656507     ZBoe    A    G        0      0        2 
  18 chr18_74656507     ZGre    A    G        0      0        2 
  18 chr18_74656507     ZHar    A    G        0      0        2 
  18 chr18_74656507   Sample    A    G        0      0        2 
  18 chr18_74657604     AAsi    G    A        0      0        2 
  18 chr18_74657604     AKia    G    A        0      0        2 
  18 chr18_74657604     AOna    G    A        1      2        2 
  18 chr18_74657604     ASom    G    A        0      0        2 
  18 chr18_74657604     HCab    G    A        0      0        2 
  18 chr18_74657604     HPrz    G    A        0      0        2 
  18 chr18_74657604     ZBoe    G    A        0      0        2 
  18 chr18_74657604     ZGre    G    A        0      0        2 
  18 chr18_74657604     ZHar    G    A        0      0        2 
  18 chr18_74657604   Sample    G    A        0      0        2 
  18 chr18_74657673     AAsi    G    A        0      0        2 
  18 chr18_74657673     AKia    G    A        0      0        2 
  18 chr18_74657673     AOna    G    A        0      0        2 
  18 chr18_74657673     ASom    G    A        0      0        2 
  18 chr18_74657673     HCab    G    A        0      0        2 
  18 chr18_74657673     HPrz    G    A        0      0        2 
  18 chr18_74657673     ZBoe    G    A      0.5      1        2 
  18 chr18_74657673     ZGre    G    A        0      0        2 
  18 chr18_74657673     ZHar    G    A        0      0        2 
  18 chr18_74657673   Sample    G    A        0      0        2 
  18 chr18_74661619     AAsi    G    C        0      0        2 
  18 chr18_74661619     AKia    G    C        0      0        2 
  18 chr18_74661619     AOna    G    C        0      0        2 
  18 chr18_74661619     ASom    G    C        0      0        2 
  18 chr18_74661619     HCab    G    C        1      2        2 
  18 chr18_74661619     HPrz    G    C        1      2        2 
  18 chr18_74661619     ZBoe    G    C        0      0        2 
  18 chr18_74661619     ZGre    G    C        0      0        2 
  18 chr18_74661619     ZHar    G    C        0      0        2 
  18 chr18_74661619   Sample    G    C        0      0        2 
  18 chr18_74668639     AAsi    C    T        1      2        2 
  18 chr18_74668639     AKia    C    T        1      2        2 
  18 chr18_74668639     AOna    C    T        1      2        2 
  18 chr18_74668639     ASom    C    T        1      2        2 
  18 chr18_74668639     HCab    C    T        0      0        2 
  18 chr18_74668639     HPrz    C    T        0      0        2 
  18 chr18_74668639     ZBoe    C    T        0      0        2 
  18 chr18_74668639     ZGre    C    T        0      0        2 
  18 chr18_74668639     ZHar    C    T        0      0        2 
  18 chr18_74668639   Sample    C    T        1      2        2 
  18 chr18_74674108     AAsi    T    C        0      0        2 
  18 chr18_74674108     AKia    T    C        1      2        2 
  18 chr18_74674108     AOna    T    C        0      0        2 
  18 chr18_74674108     ASom    T    C        0      0        2 
  18 chr18_74674108     HCab    T    C        0      0        2 
  18 chr18_74674108     HPrz    T    C        0      0        2 
  18 chr18_74674108     ZBoe    T    C        0      0        2 
  18 chr18_74674108     ZGre    T    C        0      0        2 
  18 chr18_74674108     ZHar    T    C        0      0        2 
  18 chr18_74674108   Sample    T    C        0      0        2 
  18 chr18_74675397     AAsi    G    A        0      0        2 
  18 chr18_74675397     AKia    G    A        0      0        2 
  18 chr18_74675397     AOna    G    A        0      0        2 
  18 chr18_74675397     ASom    G    A        0      0        2 
  18 chr18_74675397     HCab    G    A        1      2        2 
  18 chr18_74675397     HPrz    G    A        1      2        2 
  18 chr18_74675397     ZBoe    G    A      0.5      1        2 
  18 chr18_74675397     ZGre    G    A        0      0        2 
  18 chr18_74675397     ZHar    G    A        1      2        2 
  18 chr18_74675397   Sample    G    A        0      0        2 
  18 chr18_74679893     AAsi    A    C        0      0        2 
  18 chr18_74679893     AKia    A    C        1      2        2 
  18 chr18_74679893     AOna    A    C        0      0        2 
  18 chr18_74679893     ASom    A    C        0      0        2 
  18 chr18_74679893     HCab    A    C        0      0        2 
  18 chr18_74679893     HPrz    A    C        0      0        2 
  18 chr18_74679893     ZBoe    A    C        0      0        2 
  18 chr18_74679893     ZGre    A    C        0      0        2 
  18 chr18_74679893     ZHar    A    C        0      0        2 
  18 chr18_74679893   Sample    A    C        0      0        2 
  18 chr18_74680312     AAsi    C    T        0      0        2 
  18 chr18_74680312     AKia    C    T        1      2        2 
  18 chr18_74680312     AOna    C    T        1      2        2 
  18 chr18_74680312     ASom    C    T        0      0        2 
  18 chr18_74680312     HCab    C    T        0      0        2 
  18 chr18_74680312     HPrz    C    T        0      0        2 
  18 chr18_74680312     ZBoe    C    T        0      0        2 
  18 chr18_74680312     ZGre    C    T        0      0        2 
  18 chr18_74680312     ZHar    C    T        0      0        2 
  18 chr18_74680312   Sample    C    T        0      0        2 
  18 chr18_74681951     AAsi    A    G        1      2        2 
  18 chr18_74681951     AKia    A    G        0      0        2 
  18 chr18_74681951     AOna    A    G        0      0        2 
  18 chr18_74681951     ASom    A    G        0      0        2 
  18 chr18_74681951     HCab    A    G        1      2        2 
  18 chr18_74681951     HPrz    A    G        1      2        2 
  18 chr18_74681951     ZBoe    A    G        0      0        2 
  18 chr18_74681951     ZGre    A    G        0      0        2 
  18 chr18_74681951     ZHar    A    G        0      0        2 
  18 chr18_74681951   Sample    A    G        1      2        2 
  18 chr18_74686979     AAsi    T    C        0      0        2 
  18 chr18_74686979     AKia    T    C        0      0        2 
  18 chr18_74686979     AOna    T    C        0      0        2 
  18 chr18_74686979     ASom    T    C        0      0        2 
  18 chr18_74686979     HCab    T    C        1      2        2 
  18 chr18_74686979     HPrz    T    C        1      2        2 
  18 chr18_74686979     ZBoe    T    C        0      0        2 
  18 chr18_74686979     ZGre    T    C        0      0        2 
  18 chr18_74686979     ZHar    T    C        0      0        2 
  18 chr18_74686979   Sample    T    C        0      0        2 
  18 chr18_74693234     AAsi    C    T      0.5      1        2 
  18 chr18_74693234     AKia    C    T        0      0        2 
  18 chr18_74693234     AOna    C    T        0      0        2 
  18 chr18_74693234     ASom    C    T        0      0        2 
  18 chr18_74693234     HCab    C    T        0      0        2 
  18 chr18_74693234     HPrz    C    T        0      0        2 
  18 chr18_74693234     ZBoe    C    T        0      0        2 
  18 chr18_74693234     ZGre    C    T        0      0        2 
  18 chr18_74693234     ZHar    C    T        0      0        2 
  18 chr18_74693234   Sample    C    T        0      0        2 
  18 chr18_74695566     AAsi    T    A        0      0        2 
  18 chr18_74695566     AKia    T    A        0      0        2 
  18 chr18_74695566     AOna    T    A        0      0        2 
  18 chr18_74695566     ASom    T    A        0      0        2 
  18 chr18_74695566     HCab    T    A        0      0        2 
  18 chr18_74695566     HPrz    T    A        0      0        2 
  18 chr18_74695566     ZBoe    T    A        0      0        2 
  18 chr18_74695566     ZGre    T    A        1      2        2 
  18 chr18_74695566     ZHar    T    A        1      2        2 
  18 chr18_74695566   Sample    T    A        0      0        2 
  18 chr18_74697195     AAsi    T    C        0      0        2 
  18 chr18_74697195     AKia    T    C        1      2        2 
  18 chr18_74697195     AOna    T    C        0      0        2 
  18 chr18_74697195     ASom    T    C        0      0        2 
  18 chr18_74697195     HCab    T    C        0      0        2 
  18 chr18_74697195     HPrz    T    C        0      0        2 
  18 chr18_74697195     ZBoe    T    C        0      0        2 
  18 chr18_74697195     ZGre    T    C        0      0        2 
  18 chr18_74697195     ZHar    T    C        0      0        2 
  18 chr18_74697195   Sample    T    C        0      0        2 
  18 chr18_74702156     AAsi    T    C        0      0        2 
  18 chr18_74702156     AKia    T    C        0      0        2 
  18 chr18_74702156     AOna    T    C        0      0        2 
  18 chr18_74702156     ASom    T    C        0      0        2 
  18 chr18_74702156     HCab    T    C        0      0        2 
  18 chr18_74702156     HPrz    T    C        0      0        2 
  18 chr18_74702156     ZBoe    T    C        0      0        2 
  18 chr18_74702156     ZGre    T    C        1      2        2 
  18 chr18_74702156     ZHar    T    C        0      0        2 
  18 chr18_74702156   Sample    T    C        0      0        2 
  18 chr18_74707177     AAsi    T    G        0      0        2 
  18 chr18_74707177     AKia    T    G        1      2        2 
  18 chr18_74707177     AOna    T    G        1      2        2 
  18 chr18_74707177     ASom    T    G        0      0        2 
  18 chr18_74707177     HCab    T    G        0      0        2 
  18 chr18_74707177     HPrz    T    G        0      0        2 
  18 chr18_74707177     ZBoe    T    G        0      0        2 
  18 chr18_74707177     ZGre    T    G        0      0        2 
  18 chr18_74707177     ZHar    T    G        0      0        2 
  18 chr18_74707177   Sample    T    G        0      0        2 
  18 chr18_74709622     AAsi    G    A        1      2        2 
  18 chr18_74709622     AKia    G    A        0      0        2 
  18 chr18_74709622     AOna    G    A        0      0        2 
  18 chr18_74709622     ASom    G    A        0      0        2 
  18 chr18_74709622     HCab    G    A        0      0        2 
  18 chr18_74709622     HPrz    G    A        0      0        2 
  18 chr18_74709622     ZBoe    G    A        0      0        2 
  18 chr18_74709622     ZGre    G    A        0      0        2 
  18 chr18_74709622     ZHar    G    A        0      0        2 
  18 chr18_74709622   Sample    G    A        0      0        2 
  18 chr18_74721997     AAsi    G    A        0      0        2 
  18 chr18_74721997     AKia    G    A        0      0        2 
  18 chr18_74721997     AOna    G    A        0      0        2 
  18 chr18_74721997     ASom    G    A        0      0        2 
  18 chr18_74721997     HCab    G    A        0      0        2 
  18 chr18_74721997     HPrz    G    A        0      0        2 
  18 chr18_74721997     ZBoe    G    A        1      2        2 
  18 chr18_74721997     ZGre    G    A        0      0        2 
  18 chr18_74721997     ZHar    G    A        0      0        2 
  18 chr18_74721997   Sample    G    A        0      0        2 
  18 chr18_74722934     AAsi    C    T        0      0        2 
  18 chr18_74722934     AKia    C    T        0      0        2 
  18 chr18_74722934     AOna    C    T        0      0        2 
  18 chr18_74722934     ASom    C    T        0      0        2 
  18 chr18_74722934     HCab    C    T        1      2        2 
  18 chr18_74722934     HPrz    C    T        1      2        2 
  18 chr18_74722934     ZBoe    C    T        0      0        2 
  18 chr18_74722934     ZGre    C    T        0      0        2 
  18 chr18_74722934     ZHar    C    T        0      0        2 
  18 chr18_74722934   Sample    C    T        0      0        2 
  18 chr18_74726705     AAsi    A    C        0      0        2 
  18 chr18_74726705     AKia    A    C        0      0        2 
  18 chr18_74726705     AOna    A    C        0      0        2 
  18 chr18_74726705     ASom    A    C        0      0        2 
  18 chr18_74726705     HCab    A    C        0      0        2 
  18 chr18_74726705     HPrz    A    C        0      0        2 
  18 chr18_74726705     ZBoe    A    C        0      0        2 
  18 chr18_74726705     ZGre    A    C        0      0        2 
  18 chr18_74726705     ZHar    A    C      0.5      1        2 
  18 chr18_74726705   Sample    A    C        0      0        2 
  18 chr18_74729272     AAsi    A    G        0      0        2 
  18 chr18_74729272     AKia    A    G        0      0        2 
  18 chr18_74729272     AOna    A    G        0      0        2 
  18 chr18_74729272     ASom    A    G        0      0        2 
  18 chr18_74729272     HCab    A    G        1      2        2 
  18 chr18_74729272     HPrz    A    G        1      2        2 
  18 chr18_74729272     ZBoe    A    G        0      0        2 
  18 chr18_74729272     ZGre    A    G        0      0        2 
  18 chr18_74729272     ZHar    A    G        0      0        2 
  18 chr18_74729272   Sample    A    G        0      0        2 
  18 chr18_74743314     AAsi    C    A        0      0        2 
  18 chr18_74743314     AKia    C    A        0      0        2 
  18 chr18_74743314     AOna    C    A        0      0        2 
  18 chr18_74743314     ASom    C    A        0      0        2 
  18 chr18_74743314     HCab    C    A        1      2        2 
  18 chr18_74743314     HPrz    C    A        1      2        2 
  18 chr18_74743314     ZBoe    C    A        0      0        2 
  18 chr18_74743314     ZGre    C    A        0      0        2 
  18 chr18_74743314     ZHar    C    A        0      0        2 
  18 chr18_74743314   Sample    C    A        0      0        2 
  18 chr18_74744520     AAsi    G    T        0      0        2 
  18 chr18_74744520     AKia    G    T        0      0        2 
  18 chr18_74744520     AOna    G    T        0      0        2 
  18 chr18_74744520     ASom    G    T        0      0        2 
  18 chr18_74744520     HCab    G    T        1      2        2 
  18 chr18_74744520     HPrz    G    T        1      2        2 
  18 chr18_74744520     ZBoe    G    T        0      0        2 
  18 chr18_74744520     ZGre    G    T        0      0        2 
  18 chr18_74744520     ZHar    G    T        0      0        2 
  18 chr18_74744520   Sample    G    T        0      0        2 
  18 chr18_74749744     AAsi    A    G        0      0        2 
  18 chr18_74749744     AKia    A    G      0.5      1        2 
  18 chr18_74749744     AOna    A    G        0      0        2 
  18 chr18_74749744     ASom    A    G        0      0        2 
  18 chr18_74749744     HCab    A    G        0      0        2 
  18 chr18_74749744     HPrz    A    G        0      0        2 
  18 chr18_74749744     ZBoe    A    G        0      0        2 
  18 chr18_74749744     ZGre    A    G        0      0        2 
  18 chr18_74749744     ZHar    A    G        0      0        2 
  18 chr18_74749744   Sample    A    G        0      0        2 
  18 chr18_74755063     AAsi    C    A        0      0        2 
  18 chr18_74755063     AKia    C    A        0      0        2 
  18 chr18_74755063     AOna    C    A        0      0        2 
  18 chr18_74755063     ASom    C    A        0      0        2 
  18 chr18_74755063     HCab    C    A        1      2        2 
  18 chr18_74755063     HPrz    C    A        1      2        2 
  18 chr18_74755063     ZBoe    C    A        0      0        2 
  18 chr18_74755063     ZGre    C    A        0      0        2 
  18 chr18_74755063     ZHar    C    A        0      0        2 
  18 chr18_74755063   Sample    C    A        0      0        2 
  18 chr18_74758745     AAsi    G    A        0      0        2 
  18 chr18_74758745     AKia    G    A      0.5      1        2 
  18 chr18_74758745     AOna    G    A        0      0        2 
  18 chr18_74758745     ASom    G    A        0      0        2 
  18 chr18_74758745     HCab    G    A        0      0        2 
  18 chr18_74758745     HPrz    G    A        0      0        2 
  18 chr18_74758745     ZBoe    G    A        0      0        2 
  18 chr18_74758745     ZGre    G    A        0      0        2 
  18 chr18_74758745     ZHar    G    A        0      0        2 
  18 chr18_74758745   Sample    G    A        0      0        2 
  18 chr18_74758858     AAsi    T    C        0      0        2 
  18 chr18_74758858     AKia    T    C        0      0        2 
  18 chr18_74758858     AOna    T    C        0      0        2 
  18 chr18_74758858     ASom    T    C        0      0        2 
  18 chr18_74758858     HCab    T    C        0      0        2 
  18 chr18_74758858     HPrz    T    C        0      0        2 
  18 chr18_74758858     ZBoe    T    C        1      2        2 
  18 chr18_74758858     ZGre    T    C        0      0        2 
  18 chr18_74758858     ZHar    T    C        0      0        2 
  18 chr18_74758858   Sample    T    C        0      0        2 
  18 chr18_74768463     AAsi    A    G        0      0        2 
  18 chr18_74768463     AKia    A    G        0      0        2 
  18 chr18_74768463     AOna    A    G        1      2        2 
  18 chr18_74768463     ASom    A    G        0      0        2 
  18 chr18_74768463     HCab    A    G        0      0        2 
  18 chr18_74768463     HPrz    A    G        0      0        2 
  18 chr18_74768463     ZBoe    A    G        0      0        2 
  18 chr18_74768463     ZGre    A    G        0      0        2 
  18 chr18_74768463     ZHar    A    G        0      0        2 
  18 chr18_74768463   Sample    A    G        0      0        2 
  18 chr18_74771149     AAsi    T    C        0      0        2 
  18 chr18_74771149     AKia    T    C        0      0        2 
  18 chr18_74771149     AOna    T    C        0      0        2 
  18 chr18_74771149     ASom    T    C        0      0        2 
  18 chr18_74771149     HCab    T    C        1      2        2 
  18 chr18_74771149     HPrz    T    C        1      2        2 
  18 chr18_74771149     ZBoe    T    C        0      0        2 
  18 chr18_74771149     ZGre    T    C        0      0        2 
  18 chr18_74771149     ZHar    T    C        0      0        2 
  18 chr18_74771149   Sample    T    C        0      0        2 
  18 chr18_74781817     AAsi    A    G        0      0        2 
  18 chr18_74781817     AKia    A    G        0      0        2 
  18 chr18_74781817     AOna    A    G        1      2        2 
  18 chr18_74781817     ASom    A    G        0      0        2 
  18 chr18_74781817     HCab    A    G        0      0        2 
  18 chr18_74781817     HPrz    A    G        0      0        2 
  18 chr18_74781817     ZBoe    A    G        0      0        2 
  18 chr18_74781817     ZGre    A    G        0      0        2 
  18 chr18_74781817     ZHar    A    G        0      0        2 
  18 chr18_74781817   Sample    A    G        0      0        2 
  18 chr18_74781832     AAsi    C    T        0      0        2 
  18 chr18_74781832     AKia    C    T        0      0        2 
  18 chr18_74781832     AOna    C    T        0      0        2 
  18 chr18_74781832     ASom    C    T        0      0        2 
  18 chr18_74781832     HCab    C    T        1      2        2 
  18 chr18_74781832     HPrz    C    T        1      2        2 
  18 chr18_74781832     ZBoe    C    T        0      0        2 
  18 chr18_74781832     ZGre    C    T        0      0        2 
  18 chr18_74781832     ZHar    C    T        0      0        2 
  18 chr18_74781832   Sample    C    T        0      0        2 
  18 chr18_74782409     AAsi    A    G      0.5      1        2 
  18 chr18_74782409     AKia    A    G        0      0        2 
  18 chr18_74782409     AOna    A    G        0      0        2 
  18 chr18_74782409     ASom    A    G        0      0        2 
  18 chr18_74782409     HCab    A    G        0      0        2 
  18 chr18_74782409     HPrz    A    G        0      0        2 
  18 chr18_74782409     ZBoe    A    G        0      0        2 
  18 chr18_74782409     ZGre    A    G        0      0        2 
  18 chr18_74782409     ZHar    A    G        0      0        2 
  18 chr18_74782409   Sample    A    G        0      0        2 
  18 chr18_74789054     AAsi    A    G        0      0        2 
  18 chr18_74789054     AKia    A    G        0      0        2 
  18 chr18_74789054     AOna    A    G        0      0        2 
  18 chr18_74789054     ASom    A    G        0      0        2 
  18 chr18_74789054     HCab    A    G        0      0        2 
  18 chr18_74789054     HPrz    A    G        0      0        2 
  18 chr18_74789054     ZBoe    A    G        1      2        2 
  18 chr18_74789054     ZGre    A    G        0      0        2 
  18 chr18_74789054     ZHar    A    G        0      0        2 
  18 chr18_74789054   Sample    A    G        0      0        2 
  18 chr18_74794379     AAsi    C    T        0      0        2 
  18 chr18_74794379     AKia    C    T      0.5      1        2 
  18 chr18_74794379     AOna    C    T        0      0        2 
  18 chr18_74794379     ASom    C    T        0      0        2 
  18 chr18_74794379     HCab    C    T        0      0        2 
  18 chr18_74794379     HPrz    C    T        0      0        2 
  18 chr18_74794379     ZBoe    C    T        0      0        2 
  18 chr18_74794379     ZGre    C    T        0      0        2 
  18 chr18_74794379     ZHar    C    T        0      0        2 
  18 chr18_74794379   Sample    C    T        0      0        2 
  18 chr18_74800247     AAsi    A    G        0      0        2 
  18 chr18_74800247     AKia    A    G        0      0        2 
  18 chr18_74800247     AOna    A    G        0      0        2 
  18 chr18_74800247     ASom    A    G        0      0        2 
  18 chr18_74800247     HCab    A    G        1      2        2 
  18 chr18_74800247     HPrz    A    G        1      2        2 
  18 chr18_74800247     ZBoe    A    G        0      0        2 
  18 chr18_74800247     ZGre    A    G        0      0        2 
  18 chr18_74800247     ZHar    A    G        0      0        2 
  18 chr18_74800247   Sample    A    G        0      0        2 
  18 chr18_74800320     AAsi    G    A        0      0        2 
  18 chr18_74800320     AKia    G    A        0      0        2 
  18 chr18_74800320     AOna    G    A        0      0        2 
  18 chr18_74800320     ASom    G    A      0.5      1        2 
  18 chr18_74800320     HCab    G    A        0      0        2 
  18 chr18_74800320     HPrz    G    A        0      0        2 
  18 chr18_74800320     ZBoe    G    A        0      0        2 
  18 chr18_74800320     ZGre    G    A        0      0        2 
  18 chr18_74800320     ZHar    G    A        0      0        2 
  18 chr18_74800320   Sample    G    A        0      0        2 
  18 chr18_74800742     AAsi    C    T        0      0        2 
  18 chr18_74800742     AKia    C    T        0      0        2 
  18 chr18_74800742     AOna    C    T        0      0        2 
  18 chr18_74800742     ASom    C    T        0      0        2 
  18 chr18_74800742     HCab    C    T        1      2        2 
  18 chr18_74800742     HPrz    C    T        1      2        2 
  18 chr18_74800742     ZBoe    C    T        0      0        2 
  18 chr18_74800742     ZGre    C    T        0      0        2 
  18 chr18_74800742     ZHar    C    T        0      0        2 
  18 chr18_74800742   Sample    C    T        0      0        2 
  18 chr18_74804290     AAsi    G    C        0      0        2 
  18 chr18_74804290     AKia    G    C        0      0        2 
  18 chr18_74804290     AOna    G    C        0      0        2 
  18 chr18_74804290     ASom    G    C        0      0        2 
  18 chr18_74804290     HCab    G    C        1      2        2 
  18 chr18_74804290     HPrz    G    C        1      2        2 
  18 chr18_74804290     ZBoe    G    C        0      0        2 
  18 chr18_74804290     ZGre    G    C        0      0        2 
  18 chr18_74804290     ZHar    G    C        0      0        2 
  18 chr18_74804290   Sample    G    C        0      0        2 
  18 chr18_74807626     AAsi    A    C        0      0        2 
  18 chr18_74807626     AKia    A    C        0      0        2 
  18 chr18_74807626     AOna    A    C        0      0        2 
  18 chr18_74807626     ASom    A    C        0      0        2 
  18 chr18_74807626     HCab    A    C        0      0        2 
  18 chr18_74807626     HPrz    A    C        0      0        2 
  18 chr18_74807626     ZBoe    A    C        0      0        2 
  18 chr18_74807626     ZGre    A    C        0      0        2 
  18 chr18_74807626     ZHar    A    C      0.5      1        2 
  18 chr18_74807626   Sample    A    C        0      0        2 
  18 chr18_74810254     AAsi    T    C        0      0        2 
  18 chr18_74810254     AKia    T    C        0      0        2 
  18 chr18_74810254     AOna    T    C        0      0        2 
  18 chr18_74810254     ASom    T    C        0      0        2 
  18 chr18_74810254     HCab    T    C        0      0        2 
  18 chr18_74810254     HPrz    T    C        0      0        2 
  18 chr18_74810254     ZBoe    T    C        1      2        2 
  18 chr18_74810254     ZGre    T    C        0      0        2 
  18 chr18_74810254     ZHar    T    C        0      0        2 
  18 chr18_74810254   Sample    T    C        0      0        2 
  18 chr18_74813431     AAsi    G    A        0      0        2 
  18 chr18_74813431     AKia    G    A        0      0        2 
  18 chr18_74813431     AOna    G    A        1      2        2 
  18 chr18_74813431     ASom    G    A        0      0        2 
  18 chr18_74813431     HCab    G    A        0      0        2 
  18 chr18_74813431     HPrz    G    A        0      0        2 
  18 chr18_74813431     ZBoe    G    A        0      0        2 
  18 chr18_74813431     ZGre    G    A        0      0        2 
  18 chr18_74813431     ZHar    G    A        0      0        2 
  18 chr18_74813431   Sample    G    A        0      0        2 
  18 chr18_74819731     AAsi    G    A        0      0        2 
  18 chr18_74819731     AKia    G    A        0      0        2 
  18 chr18_74819731     AOna    G    A        0      0        2 
  18 chr18_74819731     ASom    G    A        0      0        2 
  18 chr18_74819731     HCab    G    A        1      2        2 
  18 chr18_74819731     HPrz    G    A        1      2        2 
  18 chr18_74819731     ZBoe    G    A        0      0        2 
  18 chr18_74819731     ZGre    G    A        0      0        2 
  18 chr18_74819731     ZHar    G    A        0      0        2 
  18 chr18_74819731   Sample    G    A        0      0        2 
  18 chr18_74837705     AAsi    T    A        0      0        2 
  18 chr18_74837705     AKia    T    A        0      0        2 
  18 chr18_74837705     AOna    T    A        0      0        2 
  18 chr18_74837705     ASom    T    A        0      0        2 
  18 chr18_74837705     HCab    T    A        0      0        2 
  18 chr18_74837705     HPrz    T    A      0.5      1        2 
  18 chr18_74837705     ZBoe    T    A        0      0        2 
  18 chr18_74837705     ZGre    T    A        0      0        2 
  18 chr18_74837705     ZHar    T    A        0      0        2 
  18 chr18_74837705   Sample    T    A        0      0        2 
  18 chr18_74838759     AAsi    A    G        0      0        2 
  18 chr18_74838759     AKia    A    G        0      0        2 
  18 chr18_74838759     AOna    A    G        0      0        2 
  18 chr18_74838759     ASom    A    G        0      0        2 
  18 chr18_74838759     HCab    A    G        1      2        2 
  18 chr18_74838759     HPrz    A    G      0.5      1        2 
  18 chr18_74838759     ZBoe    A    G        0      0        2 
  18 chr18_74838759     ZGre    A    G        0      0        2 
  18 chr18_74838759     ZHar    A    G        0      0        2 
  18 chr18_74838759   Sample    A    G        0      0        2 
  18 chr18_74840680     AAsi    C    G        0      0        2 
  18 chr18_74840680     AKia    C    G        0      0        2 
  18 chr18_74840680     AOna    C    G        0      0        2 
  18 chr18_74840680     ASom    C    G        0      0        2 
  18 chr18_74840680     HCab    C    G        1      2        2 
  18 chr18_74840680     HPrz    C    G        1      2        2 
  18 chr18_74840680     ZBoe    C    G        0      0        2 
  18 chr18_74840680     ZGre    C    G        0      0        2 
  18 chr18_74840680     ZHar    C    G        0      0        2 
  18 chr18_74840680   Sample    C    G        0      0        2 
  18 chr18_74845571     AAsi    T    C        0      0        2 
  18 chr18_74845571     AKia    T    C        0      0        2 
  18 chr18_74845571     AOna    T    C        0      0        2 
  18 chr18_74845571     ASom    T    C        0      0        2 
  18 chr18_74845571     HCab    T    C        0      0        2 
  18 chr18_74845571     HPrz    T    C        0      0        2 
  18 chr18_74845571     ZBoe    T    C        0      0        2 
  18 chr18_74845571     ZGre    T    C      0.5      1        2 
  18 chr18_74845571     ZHar    T    C        0      0        2 
  18 chr18_74845571   Sample    T    C        0      0        2 
  18 chr18_74846618     AAsi    G    A        0      0        2 
  18 chr18_74846618     AKia    G    A        0      0        2 
  18 chr18_74846618     AOna    G    A        0      0        2 
  18 chr18_74846618     ASom    G    A        0      0        2 
  18 chr18_74846618     HCab    G    A        0      0        2 
  18 chr18_74846618     HPrz    G    A        0      0        2 
  18 chr18_74846618     ZBoe    G    A        0      0        2 
  18 chr18_74846618     ZGre    G    A        0      0        2 
  18 chr18_74846618     ZHar    G    A        1      2        2 
  18 chr18_74846618   Sample    G    A        0      0        2 
  18 chr18_74851513     AAsi    T    C        0      0        2 
  18 chr18_74851513     AKia    T    C        0      0        2 
  18 chr18_74851513     AOna    T    C        0      0        2 
  18 chr18_74851513     ASom    T    C        0      0        2 
  18 chr18_74851513     HCab    T    C        0      0        2 
  18 chr18_74851513     HPrz    T    C        0      0        2 
  18 chr18_74851513     ZBoe    T    C        0      0        2 
  18 chr18_74851513     ZGre    T    C      0.5      1        2 
  18 chr18_74851513     ZHar    T    C        0      0        2 
  18 chr18_74851513   Sample    T    C        0      0        2 
  18 chr18_74852463     AAsi    G    A        0      0        2 
  18 chr18_74852463     AKia    G    A        0      0        2 
  18 chr18_74852463     AOna    G    A        0      0        2 
  18 chr18_74852463     ASom    G    A        0      0        2 
  18 chr18_74852463     HCab    G    A        0      0        2 
  18 chr18_74852463     HPrz    G    A        0      0        2 
  18 chr18_74852463     ZBoe    G    A        1      2        2 
  18 chr18_74852463     ZGre    G    A        1      2        2 
  18 chr18_74852463     ZHar    G    A        0      0        2 
  18 chr18_74852463   Sample    G    A        0      0        2 
  18 chr18_74860179     AAsi    A    G        0      0        2 
  18 chr18_74860179     AKia    A    G        1      2        2 
  18 chr18_74860179     AOna    A    G      0.5      1        2 
  18 chr18_74860179     ASom    A    G        0      0        2 
  18 chr18_74860179     HCab    A    G        0      0        2 
  18 chr18_74860179     HPrz    A    G        0      0        2 
  18 chr18_74860179     ZBoe    A    G        0      0        2 
  18 chr18_74860179     ZGre    A    G        0      0        2 
  18 chr18_74860179     ZHar    A    G        0      0        2 
  18 chr18_74860179   Sample    A    G        0      0        2 
  18 chr18_74860253     AAsi    G    C        0      0        2 
  18 chr18_74860253     AKia    G    C        0      0        2 
  18 chr18_74860253     AOna    G    C        0      0        2 
  18 chr18_74860253     ASom    G    C        0      0        2 
  18 chr18_74860253     HCab    G    C        0      0        2 
  18 chr18_74860253     HPrz    G    C        0      0        2 
  18 chr18_74860253     ZBoe    G    C        0      0        2 
  18 chr18_74860253     ZGre    G    C      0.5      1        2 
  18 chr18_74860253     ZHar    G    C        0      0        2 
  18 chr18_74860253   Sample    G    C        0      0        2 
  18 chr18_74864332     AAsi    T    C        0      0        2 
  18 chr18_74864332     AKia    T    C        0      0        2 
  18 chr18_74864332     AOna    T    C        0      0        2 
  18 chr18_74864332     ASom    T    C        0      0        2 
  18 chr18_74864332     HCab    T    C        1      2        2 
  18 chr18_74864332     HPrz    T    C      0.5      1        2 
  18 chr18_74864332     ZBoe    T    C        0      0        2 
  18 chr18_74864332     ZGre    T    C        0      0        2 
  18 chr18_74864332     ZHar    T    C        0      0        2 
  18 chr18_74864332   Sample    T    C        0      0        2 
  18 chr18_74874782     AAsi    C    T        0      0        2 
  18 chr18_74874782     AKia    C    T        0      0        2 
  18 chr18_74874782     AOna    C    T        0      0        2 
  18 chr18_74874782     ASom    C    T        0      0        2 
  18 chr18_74874782     HCab    C    T        1      2        2 
  18 chr18_74874782     HPrz    C    T        1      2        2 
  18 chr18_74874782     ZBoe    C    T        0      0        2 
  18 chr18_74874782     ZGre    C    T        0      0        2 
  18 chr18_74874782     ZHar    C    T        0      0        2 
  18 chr18_74874782   Sample    C    T        0      0        2 
  18 chr18_74878699     AAsi    T    G        0      0        2 
  18 chr18_74878699     AKia    T    G        0      0        2 
  18 chr18_74878699     AOna    T    G      0.5      1        2 
  18 chr18_74878699     ASom    T    G        0      0        2 
  18 chr18_74878699     HCab    T    G        0      0        2 
  18 chr18_74878699     HPrz    T    G        0      0        2 
  18 chr18_74878699     ZBoe    T    G        0      0        2 
  18 chr18_74878699     ZGre    T    G        0      0        2 
  18 chr18_74878699     ZHar    T    G        0      0        2 
  18 chr18_74878699   Sample    T    G        0      0        2 
  18 chr18_74882552     AAsi    G    T        0      0        2 
  18 chr18_74882552     AKia    G    T        0      0        2 
  18 chr18_74882552     AOna    G    T        0      0        2 
  18 chr18_74882552     ASom    G    T        0      0        2 
  18 chr18_74882552     HCab    G    T      0.5      1        2 
  18 chr18_74882552     HPrz    G    T        1      2        2 
  18 chr18_74882552     ZBoe    G    T        0      0        2 
  18 chr18_74882552     ZGre    G    T        0      0        2 
  18 chr18_74882552     ZHar    G    T        0      0        2 
  18 chr18_74882552   Sample    G    T        0      0        2 
  18 chr18_74894885     AAsi    T    C        0      0        2 
  18 chr18_74894885     AKia    T    C      0.5      1        2 
  18 chr18_74894885     AOna    T    C        0      0        2 
  18 chr18_74894885     ASom    T    C        0      0        2 
  18 chr18_74894885     HCab    T    C        0      0        2 
  18 chr18_74894885     HPrz    T    C        0      0        2 
  18 chr18_74894885     ZBoe    T    C        0      0        2 
  18 chr18_74894885     ZGre    T    C        0      0        2 
  18 chr18_74894885     ZHar    T    C        0      0        2 
  18 chr18_74894885   Sample    T    C        0      0        2 
  18 chr18_74897929     AAsi    G    C        0      0        2 
  18 chr18_74897929     AKia    G    C        0      0        2 
  18 chr18_74897929     AOna    G    C        0      0        2 
  18 chr18_74897929     ASom    G    C        0      0        2 
  18 chr18_74897929     HCab    G    C        0      0        2 
  18 chr18_74897929     HPrz    G    C        0      0        2 
  18 chr18_74897929     ZBoe    G    C        0      0        2 
  18 chr18_74897929     ZGre    G    C        1      2        2 
  18 chr18_74897929     ZHar    G    C        0      0        2 
  18 chr18_74897929   Sample    G    C        0      0        2 
  18 chr18_74905077     AAsi    C    T        0      0        2 
  18 chr18_74905077     AKia    C    T        0      0        2 
  18 chr18_74905077     AOna    C    T        0      0        2 
  18 chr18_74905077     ASom    C    T      0.5      1        2 
  18 chr18_74905077     HCab    C    T        0      0        2 
  18 chr18_74905077     HPrz    C    T        0      0        2 
  18 chr18_74905077     ZBoe    C    T        0      0        2 
  18 chr18_74905077     ZGre    C    T        0      0        2 
  18 chr18_74905077     ZHar    C    T        0      0        2 
  18 chr18_74905077   Sample    C    T        0      0        2 
  18 chr18_74910203     AAsi    A    T        0      0        2 
  18 chr18_74910203     AKia    A    T        0      0        2 
  18 chr18_74910203     AOna    A    T      0.5      1        2 
  18 chr18_74910203     ASom    A    T        0      0        2 
  18 chr18_74910203     HCab    A    T        0      0        2 
  18 chr18_74910203     HPrz    A    T        0      0        2 
  18 chr18_74910203     ZBoe    A    T        1      2        2 
  18 chr18_74910203     ZGre    A    T        0      0        2 
  18 chr18_74910203     ZHar    A    T        1      2        2 
  18 chr18_74910203   Sample    A    T        0      0        2 
  18 chr18_74911387     AAsi    T    C      0.5      1        2 
  18 chr18_74911387     AKia    T    C        0      0        2 
  18 chr18_74911387     AOna    T    C        0      0        2 
  18 chr18_74911387     ASom    T    C        0      0        2 
  18 chr18_74911387     HCab    T    C        0      0        2 
  18 chr18_74911387     HPrz    T    C        0      0        2 
  18 chr18_74911387     ZBoe    T    C        0      0        2 
  18 chr18_74911387     ZGre    T    C        0      0        2 
  18 chr18_74911387     ZHar    T    C        0      0        2 
  18 chr18_74911387   Sample    T    C        0      0        2 
  18 chr18_74912695     AAsi    G    A        0      0        2 
  18 chr18_74912695     AKia    G    A        0      0        2 
  18 chr18_74912695     AOna    G    A        0      0        2 
  18 chr18_74912695     ASom    G    A        0      0        2 
  18 chr18_74912695     HCab    G    A        0      0        2 
  18 chr18_74912695     HPrz    G    A        0      0        2 
  18 chr18_74912695     ZBoe    G    A        0      0        2 
  18 chr18_74912695     ZGre    G    A        1      2        2 
  18 chr18_74912695     ZHar    G    A        0      0        2 
  18 chr18_74912695   Sample    G    A        0      0        2 
  18 chr18_74913978     AAsi    G    A        0      0        2 
  18 chr18_74913978     AKia    G    A        0      0        2 
  18 chr18_74913978     AOna    G    A        0      0        2 
  18 chr18_74913978     ASom    G    A        0      0        2 
  18 chr18_74913978     HCab    G    A        1      2        2 
  18 chr18_74913978     HPrz    G    A        1      2        2 
  18 chr18_74913978     ZBoe    G    A        0      0        2 
  18 chr18_74913978     ZGre    G    A        0      0        2 
  18 chr18_74913978     ZHar    G    A        0      0        2 
  18 chr18_74913978   Sample    G    A        0      0        2 
  18 chr18_74920253     AAsi    G    A        0      0        2 
  18 chr18_74920253     AKia    G    A        0      0        2 
  18 chr18_74920253     AOna    G    A        0      0        2 
  18 chr18_74920253     ASom    G    A        0      0        2 
  18 chr18_74920253     HCab    G    A      0.5      1        2 
  18 chr18_74920253     HPrz    G    A      0.5      1        2 
  18 chr18_74920253     ZBoe    G    A        0      0        2 
  18 chr18_74920253     ZGre    G    A        0      0        2 
  18 chr18_74920253     ZHar    G    A        0      0        2 
  18 chr18_74920253   Sample    G    A        0      0        2 
  18 chr18_74922588     AAsi    G    A        0      0        2 
  18 chr18_74922588     AKia    G    A        1      2        2 
  18 chr18_74922588     AOna    G    A      0.5      1        2 
  18 chr18_74922588     ASom    G    A        0      0        2 
  18 chr18_74922588     HCab    G    A        0      0        2 
  18 chr18_74922588     HPrz    G    A        0      0        2 
  18 chr18_74922588     ZBoe    G    A        0      0        2 
  18 chr18_74922588     ZGre    G    A        0      0        2 
  18 chr18_74922588     ZHar    G    A        0      0        2 
  18 chr18_74922588   Sample    G    A        0      0        2 
  18 chr18_74923121     AAsi    A    G        0      0        2 
  18 chr18_74923121     AKia    A    G        0      0        2 
  18 chr18_74923121     AOna    A    G        0      0        2 
  18 chr18_74923121     ASom    A    G        0      0        2 
  18 chr18_74923121     HCab    A    G        0      0        2 
  18 chr18_74923121     HPrz    A    G        0      0        2 
  18 chr18_74923121     ZBoe    A    G      0.5      1        2 
  18 chr18_74923121     ZGre    A    G        0      0        2 
  18 chr18_74923121     ZHar    A    G        0      0        2 
  18 chr18_74923121   Sample    A    G        0      0        2 
  18 chr18_74930056     AAsi    T    C        0      0        2 
  18 chr18_74930056     AKia    T    C        1      2        2 
  18 chr18_74930056     AOna    T    C      0.5      1        2 
  18 chr18_74930056     ASom    T    C        0      0        2 
  18 chr18_74930056     HCab    T    C        0      0        2 
  18 chr18_74930056     HPrz    T    C        0      0        2 
  18 chr18_74930056     ZBoe    T    C        0      0        2 
  18 chr18_74930056     ZGre    T    C        0      0        2 
  18 chr18_74930056     ZHar    T    C        0      0        2 
  18 chr18_74930056   Sample    T    C        0      0        2 
  18 chr18_74935266     AAsi    T    C      0.5      1        2 
  18 chr18_74935266     AKia    T    C        0      0        2 
  18 chr18_74935266     AOna    T    C        0      0        2 
  18 chr18_74935266     ASom    T    C        0      0        2 
  18 chr18_74935266     HCab    T    C        0      0        2 
  18 chr18_74935266     HPrz    T    C        0      0        2 
  18 chr18_74935266     ZBoe    T    C        0      0        2 
  18 chr18_74935266     ZGre    T    C        0      0        2 
  18 chr18_74935266     ZHar    T    C        0      0        2 
  18 chr18_74935266   Sample    T    C        1      2        2 
  18 chr18_74939423     AAsi    A    G        0      0        2 
  18 chr18_74939423     AKia    A    G        0      0        2 
  18 chr18_74939423     AOna    A    G      0.5      1        2 
  18 chr18_74939423     ASom    A    G        0      0        2 
  18 chr18_74939423     HCab    A    G        0      0        2 
  18 chr18_74939423     HPrz    A    G        0      0        2 
  18 chr18_74939423     ZBoe    A    G        0      0        2 
  18 chr18_74939423     ZGre    A    G        0      0        2 
  18 chr18_74939423     ZHar    A    G        0      0        2 
  18 chr18_74939423   Sample    A    G        0      0        2 
  18 chr18_74950013     AAsi    A    G        0      0        2 
  18 chr18_74950013     AKia    A    G        0      0        2 
  18 chr18_74950013     AOna    A    G        0      0        2 
  18 chr18_74950013     ASom    A    G        0      0        2 
  18 chr18_74950013     HCab    A    G        1      2        2 
  18 chr18_74950013     HPrz    A    G        1      2        2 
  18 chr18_74950013     ZBoe    A    G        0      0        2 
  18 chr18_74950013     ZGre    A    G        0      0        2 
  18 chr18_74950013     ZHar    A    G        0      0        2 
  18 chr18_74950013   Sample    A    G        0      0        2 
  18 chr18_74950472     AAsi    G    A        0      0        2 
  18 chr18_74950472     AKia    G    A        0      0        2 
  18 chr18_74950472     AOna    G    A        0      0        2 
  18 chr18_74950472     ASom    G    A        0      0        2 
  18 chr18_74950472     HCab    G    A        1      2        2 
  18 chr18_74950472     HPrz    G    A        1      2        2 
  18 chr18_74950472     ZBoe    G    A        0      0        2 
  18 chr18_74950472     ZGre    G    A        0      0        2 
  18 chr18_74950472     ZHar    G    A        0      0        2 
  18 chr18_74950472   Sample    G    A        0      0        2 
  18 chr18_74950871     AAsi    T    C        0      0        2 
  18 chr18_74950871     AKia    T    C        0      0        2 
  18 chr18_74950871     AOna    T    C        0      0        2 
  18 chr18_74950871     ASom    T    C        1      2        2 
  18 chr18_74950871     HCab    T    C        0      0        2 
  18 chr18_74950871     HPrz    T    C        0      0        2 
  18 chr18_74950871     ZBoe    T    C        0      0        2 
  18 chr18_74950871     ZGre    T    C        0      0        2 
  18 chr18_74950871     ZHar    T    C        0      0        2 
  18 chr18_74950871   Sample    T    C        0      0        2 
  18 chr18_74958095     AAsi    A    G        0      0        2 
  18 chr18_74958095     AKia    A    G        1      2        2 
  18 chr18_74958095     AOna    A    G        1      2        2 
  18 chr18_74958095     ASom    A    G        0      0        2 
  18 chr18_74958095     HCab    A    G        0      0        2 
  18 chr18_74958095     HPrz    A    G        0      0        2 
  18 chr18_74958095     ZBoe    A    G        0      0        2 
  18 chr18_74958095     ZGre    A    G        0      0        2 
  18 chr18_74958095     ZHar    A    G        0      0        2 
  18 chr18_74958095   Sample    A    G        0      0        2 
  18 chr18_74971211     AAsi    C    T        0      0        2 
  18 chr18_74971211     AKia    C    T      0.5      1        2 
  18 chr18_74971211     AOna    C    T        0      0        2 
  18 chr18_74971211     ASom    C    T        0      0        2 
  18 chr18_74971211     HCab    C    T        0      0        2 
  18 chr18_74971211     HPrz    C    T        0      0        2 
  18 chr18_74971211     ZBoe    C    T        0      0        2 
  18 chr18_74971211     ZGre    C    T        0      0        2 
  18 chr18_74971211     ZHar    C    T        0      0        2 
  18 chr18_74971211   Sample    C    T        0      0        2 
  18 chr18_74982934     AAsi    C    T        1      2        2 
  18 chr18_74982934     AKia    C    T        0      0        2 
  18 chr18_74982934     AOna    C    T        0      0        2 
  18 chr18_74982934     ASom    C    T        1      2        2 
  18 chr18_74982934     HCab    C    T        0      0        2 
  18 chr18_74982934     HPrz    C    T        0      0        2 
  18 chr18_74982934     ZBoe    C    T        0      0        2 
  18 chr18_74982934     ZGre    C    T        0      0        2 
  18 chr18_74982934     ZHar    C    T        0      0        2 
  18 chr18_74982934   Sample    C    T        0      0        2 
  18 chr18_74992067     AAsi    C    T        0      0        2 
  18 chr18_74992067     AKia    C    T        0      0        2 
  18 chr18_74992067     AOna    C    T        0      0        2 
  18 chr18_74992067     ASom    C    T        0      0        2 
  18 chr18_74992067     HCab    C    T        0      0        2 
  18 chr18_74992067     HPrz    C    T        0      0        2 
  18 chr18_74992067     ZBoe    C    T        0      0        2 
  18 chr18_74992067     ZGre    C    T        1      2        2 
  18 chr18_74992067     ZHar    C    T        0      0        2 
  18 chr18_74992067   Sample    C    T        0      0        2 
  18 chr18_75002435     AAsi    C    T        0      0        2 
  18 chr18_75002435     AKia    C    T        0      0        2 
  18 chr18_75002435     AOna    C    T        0      0        2 
  18 chr18_75002435     ASom    C    T        0      0        2 
  18 chr18_75002435     HCab    C    T        0      0        2 
  18 chr18_75002435     HPrz    C    T        0      0        2 
  18 chr18_75002435     ZBoe    C    T      0.5      1        2 
  18 chr18_75002435     ZGre    C    T        0      0        2 
  18 chr18_75002435     ZHar    C    T        0      0        2 
  18 chr18_75002435   Sample    C    T        0      0        2 
  18 chr18_75002635     AAsi    A    G        0      0        2 
  18 chr18_75002635     AKia    A    G        0      0        2 
  18 chr18_75002635     AOna    A    G        0      0        2 
  18 chr18_75002635     ASom    A    G      0.5      1        2 
  18 chr18_75002635     HCab    A    G        0      0        2 
  18 chr18_75002635     HPrz    A    G        0      0        2 
  18 chr18_75002635     ZBoe    A    G        0      0        2 
  18 chr18_75002635     ZGre    A    G        0      0        2 
  18 chr18_75002635     ZHar    A    G        0      0        2 
  18 chr18_75002635   Sample    A    G        0      0        2 
  18 chr18_75004028     AAsi    T    C        0      0        2 
  18 chr18_75004028     AKia    T    C        0      0        2 
  18 chr18_75004028     AOna    T    C        0      0        2 
  18 chr18_75004028     ASom    T    C        0      0        2 
  18 chr18_75004028     HCab    T    C        1      2        2 
  18 chr18_75004028     HPrz    T    C        1      2        2 
  18 chr18_75004028     ZBoe    T    C        0      0        2 
  18 chr18_75004028     ZGre    T    C        0      0        2 
  18 chr18_75004028     ZHar    T    C        0      0        2 
  18 chr18_75004028   Sample    T    C        0      0        2 
  18 chr18_75004182     AAsi    A    C        0      0        2 
  18 chr18_75004182     AKia    A    C        0      0        2 
  18 chr18_75004182     AOna    A    C        0      0        2 
  18 chr18_75004182     ASom    A    C        0      0        2 
  18 chr18_75004182     HCab    A    C        0      0        2 
  18 chr18_75004182     HPrz    A    C        0      0        2 
  18 chr18_75004182     ZBoe    A    C        0      0        2 
  18 chr18_75004182     ZGre    A    C        0      0        2 
  18 chr18_75004182     ZHar    A    C      0.5      1        2 
  18 chr18_75004182   Sample    A    C        0      0        2 
  18 chr18_75012797     AAsi    T    C        0      0        2 
  18 chr18_75012797     AKia    T    C        0      0        2 
  18 chr18_75012797     AOna    T    C      0.5      1        2 
  18 chr18_75012797     ASom    T    C        0      0        2 
  18 chr18_75012797     HCab    T    C        0      0        2 
  18 chr18_75012797     HPrz    T    C        0      0        2 
  18 chr18_75012797     ZBoe    T    C        0      0        2 
  18 chr18_75012797     ZGre    T    C        0      0        2 
  18 chr18_75012797     ZHar    T    C        0      0        2 
  18 chr18_75012797   Sample    T    C        0      0        2 
  18 chr18_75029719     AAsi    A    G        0      0        2 
  18 chr18_75029719     AKia    A    G      0.5      1        2 
  18 chr18_75029719     AOna    A    G        0      0        2 
  18 chr18_75029719     ASom    A    G        0      0        2 
  18 chr18_75029719     HCab    A    G        0      0        2 
  18 chr18_75029719     HPrz    A    G        0      0        2 
  18 chr18_75029719     ZBoe    A    G        0      0        2 
  18 chr18_75029719     ZGre    A    G        0      0        2 
  18 chr18_75029719     ZHar    A    G        0      0        2 
  18 chr18_75029719   Sample    A    G        0      0        2 
  18 chr18_75032236     AAsi    A    C        0      0        2 
  18 chr18_75032236     AKia    A    C      0.5      1        2 
  18 chr18_75032236     AOna    A    C        0      0        2 
  18 chr18_75032236     ASom    A    C        0      0        2 
  18 chr18_75032236     HCab    A    C        0      0        2 
  18 chr18_75032236     HPrz    A    C        0      0        2 
  18 chr18_75032236     ZBoe    A    C        0      0        2 
  18 chr18_75032236     ZGre    A    C        0      0        2 
  18 chr18_75032236     ZHar    A    C        0      0        2 
  18 chr18_75032236   Sample    A    C        0      0        2 
  18 chr18_75033056     AAsi    G    A        0      0        2 
  18 chr18_75033056     AKia    G    A        0      0        2 
  18 chr18_75033056     AOna    G    A      0.5      1        2 
  18 chr18_75033056     ASom    G    A        0      0        2 
  18 chr18_75033056     HCab    G    A        0      0        2 
  18 chr18_75033056     HPrz    G    A        0      0        2 
  18 chr18_75033056     ZBoe    G    A        0      0        2 
  18 chr18_75033056     ZGre    G    A        0      0        2 
  18 chr18_75033056     ZHar    G    A        0      0        2 
  18 chr18_75033056   Sample    G    A        0      0        2 
  18 chr18_75033328     AAsi    A    G        0      0        2 
  18 chr18_75033328     AKia    A    G        0      0        2 
  18 chr18_75033328     AOna    A    G        0      0        2 
  18 chr18_75033328     ASom    A    G        0      0        2 
  18 chr18_75033328     HCab    A    G        1      2        2 
  18 chr18_75033328     HPrz    A    G        1      2        2 
  18 chr18_75033328     ZBoe    A    G        0      0        2 
  18 chr18_75033328     ZGre    A    G        0      0        2 
  18 chr18_75033328     ZHar    A    G        0      0        2 
  18 chr18_75033328   Sample    A    G        0      0        2 
  18 chr18_75036256     AAsi    C    T        0      0        2 
  18 chr18_75036256     AKia    C    T        0      0        2 
  18 chr18_75036256     AOna    C    T        0      0        2 
  18 chr18_75036256     ASom    C    T        0      0        2 
  18 chr18_75036256     HCab    C    T        0      0        2 
  18 chr18_75036256     HPrz    C    T        0      0        2 
  18 chr18_75036256     ZBoe    C    T      0.5      1        2 
  18 chr18_75036256     ZGre    C    T        0      0        2 
  18 chr18_75036256     ZHar    C    T        0      0        2 
  18 chr18_75036256   Sample    C    T        0      0        2 
  18 chr18_75045485     AAsi    G    A        0      0        2 
  18 chr18_75045485     AKia    G    A        0      0        2 
  18 chr18_75045485     AOna    G    A        0      0        2 
  18 chr18_75045485     ASom    G    A        0      0        2 
  18 chr18_75045485     HCab    G    A        1      2        2 
  18 chr18_75045485     HPrz    G    A      0.5      1        2 
  18 chr18_75045485     ZBoe    G    A        0      0        2 
  18 chr18_75045485     ZGre    G    A        0      0        2 
  18 chr18_75045485     ZHar    G    A        0      0        2 
  18 chr18_75045485   Sample    G    A        0      0        2 
  18 chr18_75048900     AAsi    C    T        0      0        2 
  18 chr18_75048900     AKia    C    T      0.5      1        2 
  18 chr18_75048900     AOna    C    T        0      0        2 
  18 chr18_75048900     ASom    C    T        0      0        2 
  18 chr18_75048900     HCab    C    T        0      0        2 
  18 chr18_75048900     HPrz    C    T        0      0        2 
  18 chr18_75048900     ZBoe    C    T        0      0        2 
  18 chr18_75048900     ZGre    C    T        0      0        2 
  18 chr18_75048900     ZHar    C    T        0      0        2 
  18 chr18_75048900   Sample    C    T        0      0        2 
  18 chr18_75052311     AAsi    A    C        0      0        2 
  18 chr18_75052311     AKia    A    C        0      0        2 
  18 chr18_75052311     AOna    A    C        0      0        2 
  18 chr18_75052311     ASom    A    C        0      0        2 
  18 chr18_75052311     HCab    A    C      0.5      1        2 
  18 chr18_75052311     HPrz    A    C        1      2        2 
  18 chr18_75052311     ZBoe    A    C        0      0        2 
  18 chr18_75052311     ZGre    A    C        0      0        2 
  18 chr18_75052311     ZHar    A    C        0      0        2 
  18 chr18_75052311   Sample    A    C        0      0        2 
  18 chr18_75052384     AAsi    C    T        0      0        2 
  18 chr18_75052384     AKia    C    T        0      0        2 
  18 chr18_75052384     AOna    C    T        0      0        2 
  18 chr18_75052384     ASom    C    T        1      2        2 
  18 chr18_75052384     HCab    C    T        0      0        2 
  18 chr18_75052384     HPrz    C    T        0      0        2 
  18 chr18_75052384     ZBoe    C    T        0      0        2 
  18 chr18_75052384     ZGre    C    T        0      0        2 
  18 chr18_75052384     ZHar    C    T        0      0        2 
  18 chr18_75052384   Sample    C    T        0      0        2 
  18 chr18_75053808     AAsi    A    C        0      0        2 
  18 chr18_75053808     AKia    A    C        0      0        2 
  18 chr18_75053808     AOna    A    C        0      0        2 
  18 chr18_75053808     ASom    A    C        0      0        2 
  18 chr18_75053808     HCab    A    C      0.5      1        2 
  18 chr18_75053808     HPrz    A    C        0      0        2 
  18 chr18_75053808     ZBoe    A    C        0      0        2 
  18 chr18_75053808     ZGre    A    C        0      0        2 
  18 chr18_75053808     ZHar    A    C        0      0        2 
  18 chr18_75053808   Sample    A    C        0      0        2 
  18 chr18_75072411     AAsi    G    A      0.5      1        2 
  18 chr18_75072411     AKia    G    A        0      0        2 
  18 chr18_75072411     AOna    G    A        0      0        2 
  18 chr18_75072411     ASom    G    A        0      0        2 
  18 chr18_75072411     HCab    G    A        0      0        2 
  18 chr18_75072411     HPrz    G    A        0      0        2 
  18 chr18_75072411     ZBoe    G    A        0      0        2 
  18 chr18_75072411     ZGre    G    A        0      0        2 
  18 chr18_75072411     ZHar    G    A        0      0        2 
  18 chr18_75072411   Sample    G    A        1      2        2 
  18 chr18_75076273     AAsi    A    C        0      0        2 
  18 chr18_75076273     AKia    A    C        0      0        2 
  18 chr18_75076273     AOna    A    C      0.5      1        2 
  18 chr18_75076273     ASom    A    C        0      0        2 
  18 chr18_75076273     HCab    A    C        0      0        2 
  18 chr18_75076273     HPrz    A    C        0      0        2 
  18 chr18_75076273     ZBoe    A    C        0      0        2 
  18 chr18_75076273     ZGre    A    C        0      0        2 
  18 chr18_75076273     ZHar    A    C        0      0        2 
  18 chr18_75076273   Sample    A    C        0      0        2 
  18 chr18_75077132     AAsi    G    C        0      0        2 
  18 chr18_75077132     AKia    G    C        0      0        2 
  18 chr18_75077132     AOna    G    C        0      0        2 
  18 chr18_75077132     ASom    G    C        0      0        2 
  18 chr18_75077132     HCab    G    C        0      0        2 
  18 chr18_75077132     HPrz    G    C        0      0        2 
  18 chr18_75077132     ZBoe    G    C        0      0        2 
  18 chr18_75077132     ZGre    G    C        1      2        2 
  18 chr18_75077132     ZHar    G    C        0      0        2 
  18 chr18_75077132   Sample    G    C        0      0        2 
  18 chr18_75083428     AAsi    C    T        0      0        2 
  18 chr18_75083428     AKia    C    T        0      0        2 
  18 chr18_75083428     AOna    C    T        0      0        2 
  18 chr18_75083428     ASom    C    T        0      0        2 
  18 chr18_75083428     HCab    C    T        0      0        2 
  18 chr18_75083428     HPrz    C    T        0      0        2 
  18 chr18_75083428     ZBoe    C    T        0      0        2 
  18 chr18_75083428     ZGre    C    T        0      0        2 
  18 chr18_75083428     ZHar    C    T        1      2        2 
  18 chr18_75083428   Sample    C    T        0      0        2 
  18 chr18_75088046     AAsi    A    G        0      0        2 
  18 chr18_75088046     AKia    A    G        0      0        2 
  18 chr18_75088046     AOna    A    G        0      0        2 
  18 chr18_75088046     ASom    A    G        0      0        2 
  18 chr18_75088046     HCab    A    G        0      0        2 
  18 chr18_75088046     HPrz    A    G        0      0        2 
  18 chr18_75088046     ZBoe    A    G      0.5      1        2 
  18 chr18_75088046     ZGre    A    G        0      0        2 
  18 chr18_75088046     ZHar    A    G        0      0        2 
  18 chr18_75088046   Sample    A    G        0      0        2 
  18 chr18_75088131     AAsi    T    C        0      0        2 
  18 chr18_75088131     AKia    T    C        0      0        2 
  18 chr18_75088131     AOna    T    C        0      0        2 
  18 chr18_75088131     ASom    T    C        0      0        2 
  18 chr18_75088131     HCab    T    C      0.5      1        2 
  18 chr18_75088131     HPrz    T    C        0      0        2 
  18 chr18_75088131     ZBoe    T    C        0      0        2 
  18 chr18_75088131     ZGre    T    C        0      0        2 
  18 chr18_75088131     ZHar    T    C        0      0        2 
  18 chr18_75088131   Sample    T    C        0      0        2 
  18 chr18_75092492     AAsi    A    G        0      0        2 
  18 chr18_75092492     AKia    A    G        0      0        2 
  18 chr18_75092492     AOna    A    G        0      0        2 
  18 chr18_75092492     ASom    A    G        0      0        2 
  18 chr18_75092492     HCab    A    G        0      0        2 
  18 chr18_75092492     HPrz    A    G        0      0        2 
  18 chr18_75092492     ZBoe    A    G        1      2        2 
  18 chr18_75092492     ZGre    A    G        1      2        2 
  18 chr18_75092492     ZHar    A    G        1      2        2 
  18 chr18_75092492   Sample    A    G        0      0        2 
  18 chr18_75093203     AAsi    G    A        0      0        2 
  18 chr18_75093203     AKia    G    A        1      2        2 
  18 chr18_75093203     AOna    G    A        1      2        2 
  18 chr18_75093203     ASom    G    A        0      0        2 
  18 chr18_75093203     HCab    G    A        0      0        2 
  18 chr18_75093203     HPrz    G    A        0      0        2 
  18 chr18_75093203     ZBoe    G    A        0      0        2 
  18 chr18_75093203     ZGre    G    A        0      0        2 
  18 chr18_75093203     ZHar    G    A        0      0        2 
  18 chr18_75093203   Sample    G    A        0      0        2 
  18 chr18_75093216     AAsi    T    C        0      0        2 
  18 chr18_75093216     AKia    T    C      0.5      1        2 
  18 chr18_75093216     AOna    T    C        0      0        2 
  18 chr18_75093216     ASom    T    C        0      0        2 
  18 chr18_75093216     HCab    T    C        0      0        2 
  18 chr18_75093216     HPrz    T    C        0      0        2 
  18 chr18_75093216     ZBoe    T    C        0      0        2 
  18 chr18_75093216     ZGre    T    C        0      0        2 
  18 chr18_75093216     ZHar    T    C        0      0        2 
  18 chr18_75093216   Sample    T    C        0      0        2 
  18 chr18_75093250     AAsi    G    C        0      0        2 
  18 chr18_75093250     AKia    G    C        0      0        2 
  18 chr18_75093250     AOna    G    C        0      0        2 
  18 chr18_75093250     ASom    G    C        0      0        2 
  18 chr18_75093250     HCab    G    C        0      0        2 
  18 chr18_75093250     HPrz    G    C        0      0        2 
  18 chr18_75093250     ZBoe    G    C      0.5      1        2 
  18 chr18_75093250     ZGre    G    C        0      0        2 
  18 chr18_75093250     ZHar    G    C        0      0        2 
  18 chr18_75093250   Sample    G    C        0      0        2 
  18 chr18_75104314     AAsi    G    A        0      0        2 
  18 chr18_75104314     AKia    G    A        0      0        2 
  18 chr18_75104314     AOna    G    A        0      0        2 
  18 chr18_75104314     ASom    G    A        0      0        2 
  18 chr18_75104314     HCab    G    A        1      2        2 
  18 chr18_75104314     HPrz    G    A        1      2        2 
  18 chr18_75104314     ZBoe    G    A        0      0        2 
  18 chr18_75104314     ZGre    G    A        0      0        2 
  18 chr18_75104314     ZHar    G    A        0      0        2 
  18 chr18_75104314   Sample    G    A        0      0        2 
  18 chr18_75108091     AAsi    G    A        0      0        2 
  18 chr18_75108091     AKia    G    A        0      0        2 
  18 chr18_75108091     AOna    G    A        0      0        2 
  18 chr18_75108091     ASom    G    A        0      0        2 
  18 chr18_75108091     HCab    G    A        0      0        2 
  18 chr18_75108091     HPrz    G    A        0      0        2 
  18 chr18_75108091     ZBoe    G    A      0.5      1        2 
  18 chr18_75108091     ZGre    G    A        0      0        2 
  18 chr18_75108091     ZHar    G    A        0      0        2 
  18 chr18_75108091   Sample    G    A        0      0        2 
  18 chr18_75113585     AAsi    C    T        0      0        2 
  18 chr18_75113585     AKia    C    T        0      0        2 
  18 chr18_75113585     AOna    C    T        0      0        2 
  18 chr18_75113585     ASom    C    T        0      0        2 
  18 chr18_75113585     HCab    C    T        1      2        2 
  18 chr18_75113585     HPrz    C    T        1      2        2 
  18 chr18_75113585     ZBoe    C    T        0      0        2 
  18 chr18_75113585     ZGre    C    T        0      0        2 
  18 chr18_75113585     ZHar    C    T        0      0        2 
  18 chr18_75113585   Sample    C    T        0      0        2 
  18 chr18_75119099     AAsi    T    C        0      0        2 
  18 chr18_75119099     AKia    T    C        0      0        2 
  18 chr18_75119099     AOna    T    C        0      0        2 
  18 chr18_75119099     ASom    T    C        0      0        2 
  18 chr18_75119099     HCab    T    C        1      2        2 
  18 chr18_75119099     HPrz    T    C        1      2        2 
  18 chr18_75119099     ZBoe    T    C        0      0        2 
  18 chr18_75119099     ZGre    T    C        0      0        2 
  18 chr18_75119099     ZHar    T    C        0      0        2 
  18 chr18_75119099   Sample    T    C        0      0        2 
  18 chr18_75122987     AAsi    A    G        1      2        2 
  18 chr18_75122987     AKia    A    G        0      0        2 
  18 chr18_75122987     AOna    A    G        0      0        2 
  18 chr18_75122987     ASom    A    G        0      0        2 
  18 chr18_75122987     HCab    A    G        0      0        2 
  18 chr18_75122987     HPrz    A    G        0      0        2 
  18 chr18_75122987     ZBoe    A    G        0      0        2 
  18 chr18_75122987     ZGre    A    G        0      0        2 
  18 chr18_75122987     ZHar    A    G        0      0        2 
  18 chr18_75122987   Sample    A    G        1      2        2 
  18 chr18_75126313     AAsi    A    G        0      0        2 
  18 chr18_75126313     AKia    A    G        0      0        2 
  18 chr18_75126313     AOna    A    G        0      0        2 
  18 chr18_75126313     ASom    A    G        0      0        2 
  18 chr18_75126313     HCab    A    G        1      2        2 
  18 chr18_75126313     HPrz    A    G        1      2        2 
  18 chr18_75126313     ZBoe    A    G        0      0        2 
  18 chr18_75126313     ZGre    A    G        0      0        2 
  18 chr18_75126313     ZHar    A    G        0      0        2 
  18 chr18_75126313   Sample    A    G        0      0        2 
  18 chr18_75139199     AAsi    C    T        0      0        2 
  18 chr18_75139199     AKia    C    T        0      0        2 
  18 chr18_75139199     AOna    C    T      0.5      1        2 
  18 chr18_75139199     ASom    C    T        0      0        2 
  18 chr18_75139199     HCab    C    T        0      0        2 
  18 chr18_75139199     HPrz    C    T        0      0        2 
  18 chr18_75139199     ZBoe    C    T        0      0        2 
  18 chr18_75139199     ZGre    C    T        0      0        2 
  18 chr18_75139199     ZHar    C    T        0      0        2 
  18 chr18_75139199   Sample    C    T        0      0        2 
  18 chr18_75143237     AAsi    G    C        0      0        2 
  18 chr18_75143237     AKia    G    C        0      0        2 
  18 chr18_75143237     AOna    G    C      0.5      1        2 
  18 chr18_75143237     ASom    G    C        0      0        2 
  18 chr18_75143237     HCab    G    C        0      0        2 
  18 chr18_75143237     HPrz    G    C        0      0        2 
  18 chr18_75143237     ZBoe    G    C        0      0        2 
  18 chr18_75143237     ZGre    G    C        0      0        2 
  18 chr18_75143237     ZHar    G    C        0      0        2 
  18 chr18_75143237   Sample    G    C        0      0        2 
  18 chr18_75158812     AAsi    C    A        0      0        2 
  18 chr18_75158812     AKia    C    A        0      0        2 
  18 chr18_75158812     AOna    C    A        0      0        2 
  18 chr18_75158812     ASom    C    A        0      0        2 
  18 chr18_75158812     HCab    C    A        0      0        2 
  18 chr18_75158812     HPrz    C    A        0      0        2 
  18 chr18_75158812     ZBoe    C    A        0      0        2 
  18 chr18_75158812     ZGre    C    A        0      0        2 
  18 chr18_75158812     ZHar    C    A        1      2        2 
  18 chr18_75158812   Sample    C    A        0      0        2 
  18 chr18_75159140     AAsi    T    A        0      0        2 
  18 chr18_75159140     AKia    T    A        0      0        2 
  18 chr18_75159140     AOna    T    A        0      0        2 
  18 chr18_75159140     ASom    T    A        0      0        2 
  18 chr18_75159140     HCab    T    A        0      0        2 
  18 chr18_75159140     HPrz    T    A        0      0        2 
  18 chr18_75159140     ZBoe    T    A        0      0        2 
  18 chr18_75159140     ZGre    T    A        0      0        2 
  18 chr18_75159140     ZHar    T    A        1      2        2 
  18 chr18_75159140   Sample    T    A        0      0        2 
  18 chr18_75160704     AAsi    T    G        0      0        2 
  18 chr18_75160704     AKia    T    G        0      0        2 
  18 chr18_75160704     AOna    T    G        0      0        2 
  18 chr18_75160704     ASom    T    G        0      0        2 
  18 chr18_75160704     HCab    T    G        0      0        2 
  18 chr18_75160704     HPrz    T    G        0      0        2 
  18 chr18_75160704     ZBoe    T    G        1      2        2 
  18 chr18_75160704     ZGre    T    G        0      0        2 
  18 chr18_75160704     ZHar    T    G        0      0        2 
  18 chr18_75160704   Sample    T    G        0      0        2 
  18 chr18_75163001     AAsi    A    C        0      0        2 
  18 chr18_75163001     AKia    A    C        0      0        2 
  18 chr18_75163001     AOna    A    C      0.5      1        2 
  18 chr18_75163001     ASom    A    C        0      0        2 
  18 chr18_75163001     HCab    A    C        0      0        2 
  18 chr18_75163001     HPrz    A    C        0      0        2 
  18 chr18_75163001     ZBoe    A    C        0      0        2 
  18 chr18_75163001     ZGre    A    C        0      0        2 
  18 chr18_75163001     ZHar    A    C        0      0        2 
  18 chr18_75163001   Sample    A    C        0      0        2 
  18 chr18_75163075     AAsi    G    A        0      0        2 
  18 chr18_75163075     AKia    G    A        0      0        2 
  18 chr18_75163075     AOna    G    A        0      0        2 
  18 chr18_75163075     ASom    G    A        0      0        2 
  18 chr18_75163075     HCab    G    A        0      0        2 
  18 chr18_75163075     HPrz    G    A        0      0        2 
  18 chr18_75163075     ZBoe    G    A        0      0        2 
  18 chr18_75163075     ZGre    G    A        0      0        2 
  18 chr18_75163075     ZHar    G    A        1      2        2 
  18 chr18_75163075   Sample    G    A        0      0        2 
  18 chr18_75167754     AAsi    A    T        0      0        2 
  18 chr18_75167754     AKia    A    T        0      0        2 
  18 chr18_75167754     AOna    A    T        0      0        2 
  18 chr18_75167754     ASom    A    T        0      0        2 
  18 chr18_75167754     HCab    A    T        1      2        2 
  18 chr18_75167754     HPrz    A    T      0.5      1        2 
  18 chr18_75167754     ZBoe    A    T        0      0        2 
  18 chr18_75167754     ZGre    A    T        0      0        2 
  18 chr18_75167754     ZHar    A    T        0      0        2 
  18 chr18_75167754   Sample    A    T        0      0        2 
  18 chr18_75170560     AAsi    A    G        0      0        2 
  18 chr18_75170560     AKia    A    G        0      0        2 
  18 chr18_75170560     AOna    A    G        0      0        2 
  18 chr18_75170560     ASom    A    G        0      0        2 
  18 chr18_75170560     HCab    A    G        1      2        2 
  18 chr18_75170560     HPrz    A    G      0.5      1        2 
  18 chr18_75170560     ZBoe    A    G        0      0        2 
  18 chr18_75170560     ZGre    A    G        0      0        2 
  18 chr18_75170560     ZHar    A    G        0      0        2 
  18 chr18_75170560   Sample    A    G        0      0        2 
  18 chr18_75177624     AAsi    A    G        0      0        2 
  18 chr18_75177624     AKia    A    G        0      0        2 
  18 chr18_75177624     AOna    A    G        0      0        2 
  18 chr18_75177624     ASom    A    G        0      0        2 
  18 chr18_75177624     HCab    A    G        0      0        2 
  18 chr18_75177624     HPrz    A    G        0      0        2 
  18 chr18_75177624     ZBoe    A    G        1      2        2 
  18 chr18_75177624     ZGre    A    G        0      0        2 
  18 chr18_75177624     ZHar    A    G        0      0        2 
  18 chr18_75177624   Sample    A    G        0      0        2 
  18 chr18_75181846     AAsi    G    A        0      0        2 
  18 chr18_75181846     AKia    G    A        0      0        2 
  18 chr18_75181846     AOna    G    A        0      0        2 
  18 chr18_75181846     ASom    G    A        0      0        2 
  18 chr18_75181846     HCab    G    A        0      0        2 
  18 chr18_75181846     HPrz    G    A        0      0        2 
  18 chr18_75181846     ZBoe    G    A        0      0        2 
  18 chr18_75181846     ZGre    G    A        0      0        2 
  18 chr18_75181846     ZHar    G    A        1      2        2 
  18 chr18_75181846   Sample    G    A        0      0        2 
  18 chr18_75182672     AAsi    C    T        0      0        2 
  18 chr18_75182672     AKia    C    T        0      0        2 
  18 chr18_75182672     AOna    C    T        0      0        2 
  18 chr18_75182672     ASom    C    T        0      0        2 
  18 chr18_75182672     HCab    C    T        1      2        2 
  18 chr18_75182672     HPrz    C    T        1      2        2 
  18 chr18_75182672     ZBoe    C    T        0      0        2 
  18 chr18_75182672     ZGre    C    T        0      0        2 
  18 chr18_75182672     ZHar    C    T        0      0        2 
  18 chr18_75182672   Sample    C    T        0      0        2 
  18 chr18_75185817     AAsi    C    G        0      0        2 
  18 chr18_75185817     AKia    C    G        0      0        2 
  18 chr18_75185817     AOna    C    G        0      0        2 
  18 chr18_75185817     ASom    C    G        0      0        2 
  18 chr18_75185817     HCab    C    G        1      2        2 
  18 chr18_75185817     HPrz    C    G        1      2        2 
  18 chr18_75185817     ZBoe    C    G        0      0        2 
  18 chr18_75185817     ZGre    C    G        0      0        2 
  18 chr18_75185817     ZHar    C    G        0      0        2 
  18 chr18_75185817   Sample    C    G        0      0        2 
  18 chr18_75190275     AAsi    C    G        0      0        2 
  18 chr18_75190275     AKia    C    G        0      0        2 
  18 chr18_75190275     AOna    C    G        0      0        2 
  18 chr18_75190275     ASom    C    G        0      0        2 
  18 chr18_75190275     HCab    C    G        0      0        2 
  18 chr18_75190275     HPrz    C    G        0      0        2 
  18 chr18_75190275     ZBoe    C    G        0      0        2 
  18 chr18_75190275     ZGre    C    G        0      0        2 
  18 chr18_75190275     ZHar    C    G        1      2        2 
  18 chr18_75190275   Sample    C    G        0      0        2 
  18 chr18_75195513     AAsi    G    A        0      0        2 
  18 chr18_75195513     AKia    G    A        0      0        2 
  18 chr18_75195513     AOna    G    A        0      0        2 
  18 chr18_75195513     ASom    G    A        0      0        2 
  18 chr18_75195513     HCab    G    A        1      2        2 
  18 chr18_75195513     HPrz    G    A        1      2        2 
  18 chr18_75195513     ZBoe    G    A        0      0        2 
  18 chr18_75195513     ZGre    G    A        0      0        2 
  18 chr18_75195513     ZHar    G    A        0      0        2 
  18 chr18_75195513   Sample    G    A        0      0        2 
  18 chr18_75207283     AAsi    G    T        1      2        2 
  18 chr18_75207283     AKia    G    T        0      0        2 
  18 chr18_75207283     AOna    G    T        0      0        2 
  18 chr18_75207283     ASom    G    T        1      2        2 
  18 chr18_75207283     HCab    G    T        0      0        2 
  18 chr18_75207283     HPrz    G    T        0      0        2 
  18 chr18_75207283     ZBoe    G    T        0      0        2 
  18 chr18_75207283     ZGre    G    T        0      0        2 
  18 chr18_75207283     ZHar    G    T        0      0        2 
  18 chr18_75207283   Sample    G    T        1      2        2 
  18 chr18_75217942     AAsi    C    A        0      0        2 
  18 chr18_75217942     AKia    C    A        0      0        2 
  18 chr18_75217942     AOna    C    A        0      0        2 
  18 chr18_75217942     ASom    C    A        0      0        2 
  18 chr18_75217942     HCab    C    A        0      0        2 
  18 chr18_75217942     HPrz    C    A        0      0        2 
  18 chr18_75217942     ZBoe    C    A        1      2        2 
  18 chr18_75217942     ZGre    C    A        0      0        2 
  18 chr18_75217942     ZHar    C    A        0      0        2 
  18 chr18_75217942   Sample    C    A        0      0        2 
  18 chr18_75218415     AAsi    G    A        0      0        2 
  18 chr18_75218415     AKia    G    A        0      0        2 
  18 chr18_75218415     AOna    G    A        0      0        2 
  18 chr18_75218415     ASom    G    A        0      0        2 
  18 chr18_75218415     HCab    G    A        1      2        2 
  18 chr18_75218415     HPrz    G    A        1      2        2 
  18 chr18_75218415     ZBoe    G    A        0      0        2 
  18 chr18_75218415     ZGre    G    A        0      0        2 
  18 chr18_75218415     ZHar    G    A        0      0        2 
  18 chr18_75218415   Sample    G    A        0      0        2 
  18 chr18_75220000     AAsi    A    G        0      0        2 
  18 chr18_75220000     AKia    A    G        0      0        2 
  18 chr18_75220000     AOna    A    G        0      0        2 
  18 chr18_75220000     ASom    A    G        0      0        2 
  18 chr18_75220000     HCab    A    G        0      0        2 
  18 chr18_75220000     HPrz    A    G        0      0        2 
  18 chr18_75220000     ZBoe    A    G        0      0        2 
  18 chr18_75220000     ZGre    A    G        1      2        2 
  18 chr18_75220000     ZHar    A    G        0      0        2 
  18 chr18_75220000   Sample    A    G        0      0        2 
  18 chr18_75248263     AAsi    G    T        0      0        2 
  18 chr18_75248263     AKia    G    T        0      0        2 
  18 chr18_75248263     AOna    G    T        0      0        2 
  18 chr18_75248263     ASom    G    T        0      0        2 
  18 chr18_75248263     HCab    G    T        1      2        2 
  18 chr18_75248263     HPrz    G    T        1      2        2 
  18 chr18_75248263     ZBoe    G    T        0      0        2 
  18 chr18_75248263     ZGre    G    T        0      0        2 
  18 chr18_75248263     ZHar    G    T        0      0        2 
  18 chr18_75248263   Sample    G    T        0      0        2 
  18 chr18_75249656     AAsi    C    A        0      0        2 
  18 chr18_75249656     AKia    C    A        0      0        2 
  18 chr18_75249656     AOna    C    A        0      0        2 
  18 chr18_75249656     ASom    C    A        0      0        2 
  18 chr18_75249656     HCab    C    A        0      0        2 
  18 chr18_75249656     HPrz    C    A        0      0        2 
  18 chr18_75249656     ZBoe    C    A        0      0        2 
  18 chr18_75249656     ZGre    C    A        1      2        2 
  18 chr18_75249656     ZHar    C    A        0      0        2 
  18 chr18_75249656   Sample    C    A        0      0        2 
  18 chr18_75249937     AAsi    C    A        0      0        2 
  18 chr18_75249937     AKia    C    A        0      0        2 
  18 chr18_75249937     AOna    C    A        0      0        2 
  18 chr18_75249937     ASom    C    A        0      0        2 
  18 chr18_75249937     HCab    C    A        0      0        2 
  18 chr18_75249937     HPrz    C    A        0      0        2 
  18 chr18_75249937     ZBoe    C    A        0      0        2 
  18 chr18_75249937     ZGre    C    A        1      2        2 
  18 chr18_75249937     ZHar    C    A        0      0        2 
  18 chr18_75249937   Sample    C    A        0      0        2 
  18 chr18_75251866     AAsi    C    T        0      0        2 
  18 chr18_75251866     AKia    C    T        0      0        2 
  18 chr18_75251866     AOna    C    T        0      0        2 
  18 chr18_75251866     ASom    C    T        0      0        2 
  18 chr18_75251866     HCab    C    T        1      2        2 
  18 chr18_75251866     HPrz    C    T        1      2        2 
  18 chr18_75251866     ZBoe    C    T        0      0        2 
  18 chr18_75251866     ZGre    C    T        0      0        2 
  18 chr18_75251866     ZHar    C    T        0      0        2 
  18 chr18_75251866   Sample    C    T        0      0        2 
  18 chr18_75253067     AAsi    A    G        1      2        2 
  18 chr18_75253067     AKia    A    G        0      0        2 
  18 chr18_75253067     AOna    A    G        0      0        2 
  18 chr18_75253067     ASom    A    G        1      2        2 
  18 chr18_75253067     HCab    A    G        0      0        2 
  18 chr18_75253067     HPrz    A    G        0      0        2 
  18 chr18_75253067     ZBoe    A    G        0      0        2 
  18 chr18_75253067     ZGre    A    G        0      0        2 
  18 chr18_75253067     ZHar    A    G        0      0        2 
  18 chr18_75253067   Sample    A    G        1      2        2 
  18 chr18_75256558     AAsi    C    A        0      0        2 
  18 chr18_75256558     AKia    C    A        0      0        2 
  18 chr18_75256558     AOna    C    A        0      0        2 
  18 chr18_75256558     ASom    C    A        1      2        2 
  18 chr18_75256558     HCab    C    A        0      0        2 
  18 chr18_75256558     HPrz    C    A        0      0        2 
  18 chr18_75256558     ZBoe    C    A        0      0        2 
  18 chr18_75256558     ZGre    C    A        0      0        2 
  18 chr18_75256558     ZHar    C    A        0      0        2 
  18 chr18_75256558   Sample    C    A        0      0        2 
  18 chr18_75260025     AAsi    A    G        0      0        2 
  18 chr18_75260025     AKia    A    G        0      0        2 
  18 chr18_75260025     AOna    A    G        0      0        2 
  18 chr18_75260025     ASom    A    G        0      0        2 
  18 chr18_75260025     HCab    A    G        0      0        2 
  18 chr18_75260025     HPrz    A    G      0.5      1        2 
  18 chr18_75260025     ZBoe    A    G        0      0        2 
  18 chr18_75260025     ZGre    A    G        0      0        2 
  18 chr18_75260025     ZHar    A    G        0      0        2 
  18 chr18_75260025   Sample    A    G        0      0        2 
  18 chr18_75268305     AAsi    G    A        0      0        2 
  18 chr18_75268305     AKia    G    A        0      0        2 
  18 chr18_75268305     AOna    G    A        0      0        2 
  18 chr18_75268305     ASom    G    A        0      0        2 
  18 chr18_75268305     HCab    G    A        0      0        2 
  18 chr18_75268305     HPrz    G    A        0      0        2 
  18 chr18_75268305     ZBoe    G    A        0      0        2 
  18 chr18_75268305     ZGre    G    A        1      2        2 
  18 chr18_75268305     ZHar    G    A        0      0        2 
  18 chr18_75268305   Sample    G    A        0      0        2 
  18 chr18_75272260     AAsi    A    G      0.5      1        2 
  18 chr18_75272260     AKia    A    G        0      0        2 
  18 chr18_75272260     AOna    A    G        0      0        2 
  18 chr18_75272260     ASom    A    G        0      0        2 
  18 chr18_75272260     HCab    A    G        0      0        2 
  18 chr18_75272260     HPrz    A    G        0      0        2 
  18 chr18_75272260     ZBoe    A    G        0      0        2 
  18 chr18_75272260     ZGre    A    G        0      0        2 
  18 chr18_75272260     ZHar    A    G        0      0        2 
  18 chr18_75272260   Sample    A    G        0      0        2 
  18 chr18_75280164     AAsi    T    C        0      0        2 
  18 chr18_75280164     AKia    T    C        0      0        2 
  18 chr18_75280164     AOna    T    C        0      0        2 
  18 chr18_75280164     ASom    T    C        0      0        2 
  18 chr18_75280164     HCab    T    C        0      0        2 
  18 chr18_75280164     HPrz    T    C        0      0        2 
  18 chr18_75280164     ZBoe    T    C        0      0        2 
  18 chr18_75280164     ZGre    T    C        0      0        2 
  18 chr18_75280164     ZHar    T    C        1      2        2 
  18 chr18_75280164   Sample    T    C        0      0        2 
  18 chr18_75281536     AAsi    G    A        0      0        2 
  18 chr18_75281536     AKia    G    A        0      0        2 
  18 chr18_75281536     AOna    G    A        0      0        2 
  18 chr18_75281536     ASom    G    A        0      0        2 
  18 chr18_75281536     HCab    G    A        0      0        2 
  18 chr18_75281536     HPrz    G    A        0      0        2 
  18 chr18_75281536     ZBoe    G    A        0      0        2 
  18 chr18_75281536     ZGre    G    A        0      0        2 
  18 chr18_75281536     ZHar    G    A        1      2        2 
  18 chr18_75281536   Sample    G    A        0      0        2 
  18 chr18_75290308     AAsi    T    C        0      0        2 
  18 chr18_75290308     AKia    T    C        0      0        2 
  18 chr18_75290308     AOna    T    C        0      0        2 
  18 chr18_75290308     ASom    T    C        0      0        2 
  18 chr18_75290308     HCab    T    C        1      2        2 
  18 chr18_75290308     HPrz    T    C        1      2        2 
  18 chr18_75290308     ZBoe    T    C        0      0        2 
  18 chr18_75290308     ZGre    T    C        0      0        2 
  18 chr18_75290308     ZHar    T    C        0      0        2 
  18 chr18_75290308   Sample    T    C        0      0        2 
  18 chr18_75310969     AAsi    C    G        0      0        2 
  18 chr18_75310969     AKia    C    G        0      0        2 
  18 chr18_75310969     AOna    C    G        0      0        2 
  18 chr18_75310969     ASom    C    G        0      0        2 
  18 chr18_75310969     HCab    C    G        0      0        2 
  18 chr18_75310969     HPrz    C    G        0      0        2 
  18 chr18_75310969     ZBoe    C    G        0      0        2 
  18 chr18_75310969     ZGre    C    G        0      0        2 
  18 chr18_75310969     ZHar    C    G        1      2        2 
  18 chr18_75310969   Sample    C    G        0      0        2 
  18 chr18_75326775     AAsi    G    A        0      0        2 
  18 chr18_75326775     AKia    G    A        0      0        2 
  18 chr18_75326775     AOna    G    A        0      0        2 
  18 chr18_75326775     ASom    G    A        0      0        2 
  18 chr18_75326775     HCab    G    A        0      0        2 
  18 chr18_75326775     HPrz    G    A        0      0        2 
  18 chr18_75326775     ZBoe    G    A        0      0        2 
  18 chr18_75326775     ZGre    G    A        0      0        2 
  18 chr18_75326775     ZHar    G    A        1      2        2 
  18 chr18_75326775   Sample    G    A        0      0        2 
  18 chr18_75331186     AAsi    A    G        0      0        2 
  18 chr18_75331186     AKia    A    G        0      0        2 
  18 chr18_75331186     AOna    A    G        0      0        2 
  18 chr18_75331186     ASom    A    G        0      0        2 
  18 chr18_75331186     HCab    A    G        0      0        2 
  18 chr18_75331186     HPrz    A    G      0.5      1        2 
  18 chr18_75331186     ZBoe    A    G        0      0        2 
  18 chr18_75331186     ZGre    A    G        0      0        2 
  18 chr18_75331186     ZHar    A    G        0      0        2 
  18 chr18_75331186   Sample    A    G        0      0        2 
  18 chr18_75331482     AAsi    C    T        0      0        2 
  18 chr18_75331482     AKia    C    T        0      0        2 
  18 chr18_75331482     AOna    C    T        0      0        2 
  18 chr18_75331482     ASom    C    T        0      0        2 
  18 chr18_75331482     HCab    C    T        1      2        2 
  18 chr18_75331482     HPrz    C    T        1      2        2 
  18 chr18_75331482     ZBoe    C    T        0      0        2 
  18 chr18_75331482     ZGre    C    T        0      0        2 
  18 chr18_75331482     ZHar    C    T        0      0        2 
  18 chr18_75331482   Sample    C    T        0      0        2 
  18 chr18_75350838     AAsi    A    G        0      0        2 
  18 chr18_75350838     AKia    A    G        0      0        2 
  18 chr18_75350838     AOna    A    G        0      0        2 
  18 chr18_75350838     ASom    A    G        1      2        2 
  18 chr18_75350838     HCab    A    G        0      0        2 
  18 chr18_75350838     HPrz    A    G        0      0        2 
  18 chr18_75350838     ZBoe    A    G        0      0        2 
  18 chr18_75350838     ZGre    A    G        0      0        2 
  18 chr18_75350838     ZHar    A    G        0      0        2 
  18 chr18_75350838   Sample    A    G        0      0        2 
  18 chr18_75355918     AAsi    T    C        0      0        2 
  18 chr18_75355918     AKia    T    C        0      0        2 
  18 chr18_75355918     AOna    T    C        0      0        2 
  18 chr18_75355918     ASom    T    C        0      0        2 
  18 chr18_75355918     HCab    T    C        1      2        2 
  18 chr18_75355918     HPrz    T    C        1      2        2 
  18 chr18_75355918     ZBoe    T    C        0      0        2 
  18 chr18_75355918     ZGre    T    C        0      0        2 
  18 chr18_75355918     ZHar    T    C        0      0        2 
  18 chr18_75355918   Sample    T    C        1      2        2 
  18 chr18_75357016     AAsi    C    T        0      0        2 
  18 chr18_75357016     AKia    C    T        0      0        2 
  18 chr18_75357016     AOna    C    T        0      0        2 
  18 chr18_75357016     ASom    C    T        0      0        2 
  18 chr18_75357016     HCab    C    T        0      0        2 
  18 chr18_75357016     HPrz    C    T        0      0        2 
  18 chr18_75357016     ZBoe    C    T      0.5      1        2 
  18 chr18_75357016     ZGre    C    T        0      0        2 
  18 chr18_75357016     ZHar    C    T        0      0        2 
  18 chr18_75357016   Sample    C    T        0      0        2 
  18 chr18_75361147     AAsi    T    C        0      0        2 
  18 chr18_75361147     AKia    T    C        0      0        2 
  18 chr18_75361147     AOna    T    C      0.5      1        2 
  18 chr18_75361147     ASom    T    C        0      0        2 
  18 chr18_75361147     HCab    T    C        0      0        2 
  18 chr18_75361147     HPrz    T    C        0      0        2 
  18 chr18_75361147     ZBoe    T    C        0      0        2 
  18 chr18_75361147     ZGre    T    C        0      0        2 
  18 chr18_75361147     ZHar    T    C        0      0        2 
  18 chr18_75361147   Sample    T    C        0      0        2 
  18 chr18_75362272     AAsi    G    A        0      0        2 
  18 chr18_75362272     AKia    G    A        0      0        2 
  18 chr18_75362272     AOna    G    A        0      0        2 
  18 chr18_75362272     ASom    G    A        0      0        2 
  18 chr18_75362272     HCab    G    A        0      0        2 
  18 chr18_75362272     HPrz    G    A      0.5      1        2 
  18 chr18_75362272     ZBoe    G    A        0      0        2 
  18 chr18_75362272     ZGre    G    A        0      0        2 
  18 chr18_75362272     ZHar    G    A        0      0        2 
  18 chr18_75362272   Sample    G    A        0      0        2 
  18 chr18_75391588     AAsi    T    C        0      0        2 
  18 chr18_75391588     AKia    T    C        0      0        2 
  18 chr18_75391588     AOna    T    C      0.5      1        2 
  18 chr18_75391588     ASom    T    C        0      0        2 
  18 chr18_75391588     HCab    T    C        0      0        2 
  18 chr18_75391588     HPrz    T    C        0      0        2 
  18 chr18_75391588     ZBoe    T    C      0.5      1        2 
  18 chr18_75391588     ZGre    T    C        0      0        2 
  18 chr18_75391588     ZHar    T    C        0      0        2 
  18 chr18_75391588   Sample    T    C        0      0        2 
  18 chr18_75422090     AAsi    T    C        1      2        2 
  18 chr18_75422090     AKia    T    C        0      0        2 
  18 chr18_75422090     AOna    T    C        0      0        2 
  18 chr18_75422090     ASom    T    C        1      2        2 
  18 chr18_75422090     HCab    T    C        0      0        2 
  18 chr18_75422090     HPrz    T    C        0      0        2 
  18 chr18_75422090     ZBoe    T    C        0      0        2 
  18 chr18_75422090     ZGre    T    C        0      0        2 
  18 chr18_75422090     ZHar    T    C        0      0        2 
  18 chr18_75422090   Sample    T    C        1      2        2 
  18 chr18_75439006     AAsi    T    A        0      0        2 
  18 chr18_75439006     AKia    T    A        0      0        2 
  18 chr18_75439006     AOna    T    A        0      0        2 
  18 chr18_75439006     ASom    T    A        0      0        2 
  18 chr18_75439006     HCab    T    A        1      2        2 
  18 chr18_75439006     HPrz    T    A        1      2        2 
  18 chr18_75439006     ZBoe    T    A        0      0        2 
  18 chr18_75439006     ZGre    T    A        0      0        2 
  18 chr18_75439006     ZHar    T    A        0      0        2 
  18 chr18_75439006   Sample    T    A        0      0        2 
  18 chr18_75441135     AAsi    C    A        0      0        2 
  18 chr18_75441135     AKia    C    A        0      0        2 
  18 chr18_75441135     AOna    C    A        0      0        2 
  18 chr18_75441135     ASom    C    A        0      0        2 
  18 chr18_75441135     HCab    C    A        0      0        2 
  18 chr18_75441135     HPrz    C    A        0      0        2 
  18 chr18_75441135     ZBoe    C    A        0      0        2 
  18 chr18_75441135     ZGre    C    A        1      2        2 
  18 chr18_75441135     ZHar    C    A        0      0        2 
  18 chr18_75441135   Sample    C    A        1      2        2 
  18 chr18_75464965     AAsi    G    C        0      0        2 
  18 chr18_75464965     AKia    G    C        0      0        2 
  18 chr18_75464965     AOna    G    C        0      0        2 
  18 chr18_75464965     ASom    G    C        0      0        2 
  18 chr18_75464965     HCab    G    C        1      2        2 
  18 chr18_75464965     HPrz    G    C        1      2        2 
  18 chr18_75464965     ZBoe    G    C        0      0        2 
  18 chr18_75464965     ZGre    G    C        0      0        2 
  18 chr18_75464965     ZHar    G    C        0      0        2 
  18 chr18_75464965   Sample    G    C        0      0        2 
  18 chr18_75473865     AAsi    A    G        0      0        2 
  18 chr18_75473865     AKia    A    G        0      0        2 
  18 chr18_75473865     AOna    A    G        0      0        2 
  18 chr18_75473865     ASom    A    G        0      0        2 
  18 chr18_75473865     HCab    A    G        1      2        2 
  18 chr18_75473865     HPrz    A    G        1      2        2 
  18 chr18_75473865     ZBoe    A    G        0      0        2 
  18 chr18_75473865     ZGre    A    G        0      0        2 
  18 chr18_75473865     ZHar    A    G        0      0        2 
  18 chr18_75473865   Sample    A    G        0      0        2 
  18 chr18_75476167     AAsi    A    G        0      0        2 
  18 chr18_75476167     AKia    A    G        0      0        2 
  18 chr18_75476167     AOna    A    G        0      0        2 
  18 chr18_75476167     ASom    A    G        0      0        2 
  18 chr18_75476167     HCab    A    G        0      0        2 
  18 chr18_75476167     HPrz    A    G        0      0        2 
  18 chr18_75476167     ZBoe    A    G      0.5      1        2 
  18 chr18_75476167     ZGre    A    G        0      0        2 
  18 chr18_75476167     ZHar    A    G        0      0        2 
  18 chr18_75476167   Sample    A    G        0      0        2 
  18 chr18_75476748     AAsi    A    C        0      0        2 
  18 chr18_75476748     AKia    A    C      0.5      1        2 
  18 chr18_75476748     AOna    A    C        0      0        2 
  18 chr18_75476748     ASom    A    C        0      0        2 
  18 chr18_75476748     HCab    A    C        0      0        2 
  18 chr18_75476748     HPrz    A    C        0      0        2 
  18 chr18_75476748     ZBoe    A    C        0      0        2 
  18 chr18_75476748     ZGre    A    C        0      0        2 
  18 chr18_75476748     ZHar    A    C        0      0        2 
  18 chr18_75476748   Sample    A    C        0      0        2 
  18 chr18_75532637     AAsi    C    T        0      0        2 
  18 chr18_75532637     AKia    C    T        0      0        2 
  18 chr18_75532637     AOna    C    T        0      0        2 
  18 chr18_75532637     ASom    C    T        0      0        2 
  18 chr18_75532637     HCab    C    T      0.5      1        2 
  18 chr18_75532637     HPrz    C    T        0      0        2 
  18 chr18_75532637     ZBoe    C    T      0.5      1        2 
  18 chr18_75532637     ZGre    C    T        0      0        2 
  18 chr18_75532637     ZHar    C    T        0      0        2 
  18 chr18_75532637   Sample    C    T        0      0        2 
  18 chr18_75538350     AAsi    A    C        0      0        2 
  18 chr18_75538350     AKia    A    C        0      0        2 
  18 chr18_75538350     AOna    A    C        0      0        2 
  18 chr18_75538350     ASom    A    C        0      0        2 
  18 chr18_75538350     HCab    A    C        0      0        2 
  18 chr18_75538350     HPrz    A    C      0.5      1        2 
  18 chr18_75538350     ZBoe    A    C        0      0        2 
  18 chr18_75538350     ZGre    A    C        0      0        2 
  18 chr18_75538350     ZHar    A    C        0      0        2 
  18 chr18_75538350   Sample    A    C        0      0        2 
  18 chr18_75548935     AAsi    T    C        0      0        2 
  18 chr18_75548935     AKia    T    C      0.5      1        2 
  18 chr18_75548935     AOna    T    C      0.5      1        2 
  18 chr18_75548935     ASom    T    C        0      0        2 
  18 chr18_75548935     HCab    T    C        0      0        2 
  18 chr18_75548935     HPrz    T    C        0      0        2 
  18 chr18_75548935     ZBoe    T    C        0      0        2 
  18 chr18_75548935     ZGre    T    C        0      0        2 
  18 chr18_75548935     ZHar    T    C        0      0        2 
  18 chr18_75548935   Sample    T    C        0      0        2 
  18 chr18_75570092     AAsi    C    T      0.5      1        2 
  18 chr18_75570092     AKia    C    T        0      0        2 
  18 chr18_75570092     AOna    C    T        0      0        2 
  18 chr18_75570092     ASom    C    T        0      0        2 
  18 chr18_75570092     HCab    C    T        0      0        2 
  18 chr18_75570092     HPrz    C    T        0      0        2 
  18 chr18_75570092     ZBoe    C    T        0      0        2 
  18 chr18_75570092     ZGre    C    T        0      0        2 
  18 chr18_75570092     ZHar    C    T        0      0        2 
  18 chr18_75570092   Sample    C    T        0      0        2 
  18 chr18_75589257     AAsi    T    C        1      2        2 
  18 chr18_75589257     AKia    T    C        0      0        2 
  18 chr18_75589257     AOna    T    C        0      0        2 
  18 chr18_75589257     ASom    T    C        1      2        2 
  18 chr18_75589257     HCab    T    C        0      0        2 
  18 chr18_75589257     HPrz    T    C        0      0        2 
  18 chr18_75589257     ZBoe    T    C        0      0        2 
  18 chr18_75589257     ZGre    T    C        0      0        2 
  18 chr18_75589257     ZHar    T    C        0      0        2 
  18 chr18_75589257   Sample    T    C        1      2        2 
  18 chr18_75589613     AAsi    A    G        0      0        2 
  18 chr18_75589613     AKia    A    G        1      2        2 
  18 chr18_75589613     AOna    A    G        1      2        2 
  18 chr18_75589613     ASom    A    G        0      0        2 
  18 chr18_75589613     HCab    A    G        0      0        2 
  18 chr18_75589613     HPrz    A    G        0      0        2 
  18 chr18_75589613     ZBoe    A    G        0      0        2 
  18 chr18_75589613     ZGre    A    G        0      0        2 
  18 chr18_75589613     ZHar    A    G        0      0        2 
  18 chr18_75589613   Sample    A    G        0      0        2 
  18 chr18_75591692     AAsi    T    C        0      0        2 
  18 chr18_75591692     AKia    T    C        0      0        2 
  18 chr18_75591692     AOna    T    C        0      0        2 
  18 chr18_75591692     ASom    T    C        0      0        2 
  18 chr18_75591692     HCab    T    C        1      2        2 
  18 chr18_75591692     HPrz    T    C        1      2        2 
  18 chr18_75591692     ZBoe    T    C        0      0        2 
  18 chr18_75591692     ZGre    T    C        0      0        2 
  18 chr18_75591692     ZHar    T    C        0      0        2 
  18 chr18_75591692   Sample    T    C        0      0        2 
  18 chr18_75591996     AAsi    T    C        0      0        2 
  18 chr18_75591996     AKia    T    C        0      0        2 
  18 chr18_75591996     AOna    T    C        0      0        2 
  18 chr18_75591996     ASom    T    C        0      0        2 
  18 chr18_75591996     HCab    T    C        0      0        2 
  18 chr18_75591996     HPrz    T    C        0      0        2 
  18 chr18_75591996     ZBoe    T    C        0      0        2 
  18 chr18_75591996     ZGre    T    C        0      0        2 
  18 chr18_75591996     ZHar    T    C      0.5      1        2 
  18 chr18_75591996   Sample    T    C        0      0        2 
  18 chr18_75594882     AAsi    A    G        0      0        2 
  18 chr18_75594882     AKia    A    G        0      0        2 
  18 chr18_75594882     AOna    A    G        0      0        2 
  18 chr18_75594882     ASom    A    G        0      0        2 
  18 chr18_75594882     HCab    A    G        0      0        2 
  18 chr18_75594882     HPrz    A    G        0      0        2 
  18 chr18_75594882     ZBoe    A    G        0      0        2 
  18 chr18_75594882     ZGre    A    G        0      0        2 
  18 chr18_75594882     ZHar    A    G        1      2        2 
  18 chr18_75594882   Sample    A    G        0      0        2 
  18 chr18_75596996     AAsi    C    T        0      0        2 
  18 chr18_75596996     AKia    C    T        0      0        2 
  18 chr18_75596996     AOna    C    T        0      0        2 
  18 chr18_75596996     ASom    C    T        0      0        2 
  18 chr18_75596996     HCab    C    T        1      2        2 
  18 chr18_75596996     HPrz    C    T        1      2        2 
  18 chr18_75596996     ZBoe    C    T        0      0        2 
  18 chr18_75596996     ZGre    C    T        0      0        2 
  18 chr18_75596996     ZHar    C    T        0      0        2 
  18 chr18_75596996   Sample    C    T        0      0        2 
  18 chr18_75600066     AAsi    T    C        0      0        2 
  18 chr18_75600066     AKia    T    C        0      0        2 
  18 chr18_75600066     AOna    T    C        0      0        2 
  18 chr18_75600066     ASom    T    C        0      0        2 
  18 chr18_75600066     HCab    T    C        0      0        2 
  18 chr18_75600066     HPrz    T    C        0      0        2 
  18 chr18_75600066     ZBoe    T    C        0      0        2 
  18 chr18_75600066     ZGre    T    C        1      2        2 
  18 chr18_75600066     ZHar    T    C        0      0        2 
  18 chr18_75600066   Sample    T    C        0      0        2 
  18 chr18_75605154     AAsi    G    A        0      0        2 
  18 chr18_75605154     AKia    G    A        0      0        2 
  18 chr18_75605154     AOna    G    A        0      0        2 
  18 chr18_75605154     ASom    G    A        0      0        2 
  18 chr18_75605154     HCab    G    A        0      0        2 
  18 chr18_75605154     HPrz    G    A        0      0        2 
  18 chr18_75605154     ZBoe    G    A        0      0        2 
  18 chr18_75605154     ZGre    G    A      0.5      1        2 
  18 chr18_75605154     ZHar    G    A        0      0        2 
  18 chr18_75605154   Sample    G    A        0      0        2 
  18 chr18_75736218     AAsi    T    C        0      0        2 
  18 chr18_75736218     AKia    T    C        0      0        2 
  18 chr18_75736218     AOna    T    C        0      0        2 
  18 chr18_75736218     ASom    T    C        0      0        2 
  18 chr18_75736218     HCab    T    C        1      2        2 
  18 chr18_75736218     HPrz    T    C        1      2        2 
  18 chr18_75736218     ZBoe    T    C        0      0        2 
  18 chr18_75736218     ZGre    T    C        0      0        2 
  18 chr18_75736218     ZHar    T    C        0      0        2 
  18 chr18_75736218   Sample    T    C        0      0        2 
  18 chr18_75736425     AAsi    G    A        0      0        2 
  18 chr18_75736425     AKia    G    A        0      0        2 
  18 chr18_75736425     AOna    G    A        0      0        2 
  18 chr18_75736425     ASom    G    A        0      0        2 
  18 chr18_75736425     HCab    G    A        0      0        2 
  18 chr18_75736425     HPrz    G    A        0      0        2 
  18 chr18_75736425     ZBoe    G    A        0      0        2 
  18 chr18_75736425     ZGre    G    A        0      0        2 
  18 chr18_75736425     ZHar    G    A        1      2        2 
  18 chr18_75736425   Sample    G    A        0      0        2 
  18 chr18_75750594     AAsi    T    C        0      0        2 
  18 chr18_75750594     AKia    T    C        0      0        2 
  18 chr18_75750594     AOna    T    C        0      0        2 
  18 chr18_75750594     ASom    T    C        0      0        2 
  18 chr18_75750594     HCab    T    C        1      2        2 
  18 chr18_75750594     HPrz    T    C        1      2        2 
  18 chr18_75750594     ZBoe    T    C        0      0        2 
  18 chr18_75750594     ZGre    T    C        0      0        2 
  18 chr18_75750594     ZHar    T    C        0      0        2 
  18 chr18_75750594   Sample    T    C        0      0        2 
  18 chr18_75773028     AAsi    A    G        0      0        2 
  18 chr18_75773028     AKia    A    G        0      0        2 
  18 chr18_75773028     AOna    A    G        0      0        2 
  18 chr18_75773028     ASom    A    G        0      0        2 
  18 chr18_75773028     HCab    A    G        0      0        2 
  18 chr18_75773028     HPrz    A    G        0      0        2 
  18 chr18_75773028     ZBoe    A    G        0      0        2 
  18 chr18_75773028     ZGre    A    G        0      0        2 
  18 chr18_75773028     ZHar    A    G      0.5      1        2 
  18 chr18_75773028   Sample    A    G        0      0        2 
  18 chr18_75774630     AAsi    A    G        0      0        2 
  18 chr18_75774630     AKia    A    G        0      0        2 
  18 chr18_75774630     AOna    A    G        0      0        2 
  18 chr18_75774630     ASom    A    G        0      0        2 
  18 chr18_75774630     HCab    A    G        0      0        2 
  18 chr18_75774630     HPrz    A    G        0      0        2 
  18 chr18_75774630     ZBoe    A    G        0      0        2 
  18 chr18_75774630     ZGre    A    G        0      0        2 
  18 chr18_75774630     ZHar    A    G      0.5      1        2 
  18 chr18_75774630   Sample    A    G        0      0        2 
  18 chr18_75815249     AAsi    C    T        0      0        2 
  18 chr18_75815249     AKia    C    T      0.5      1        2 
  18 chr18_75815249     AOna    C    T      0.5      1        2 
  18 chr18_75815249     ASom    C    T        0      0        2 
  18 chr18_75815249     HCab    C    T        1      2        2 
  18 chr18_75815249     HPrz    C    T        1      2        2 
  18 chr18_75815249     ZBoe    C    T      0.5      1        2 
  18 chr18_75815249     ZGre    C    T        1      2        2 
  18 chr18_75815249     ZHar    C    T        0      0        2 
  18 chr18_75815249   Sample    C    T        0      0        2 
  18 chr18_75825916     AAsi    A    G        0      0        2 
  18 chr18_75825916     AKia    A    G        0      0        2 
  18 chr18_75825916     AOna    A    G        0      0        2 
  18 chr18_75825916     ASom    A    G        0      0        2 
  18 chr18_75825916     HCab    A    G        0      0        2 
  18 chr18_75825916     HPrz    A    G        0      0        2 
  18 chr18_75825916     ZBoe    A    G      0.5      1        2 
  18 chr18_75825916     ZGre    A    G      0.5      1        2 
  18 chr18_75825916     ZHar    A    G        0      0        2 
  18 chr18_75825916   Sample    A    G        0      0        2 
  18 chr18_75830090     AAsi    T    C      0.5      1        2 
  18 chr18_75830090     AKia    T    C      0.5      1        2 
  18 chr18_75830090     AOna    T    C      0.5      1        2 
  18 chr18_75830090     ASom    T    C      0.5      1        2 
  18 chr18_75830090     HCab    T    C        0      0        2 
  18 chr18_75830090     HPrz    T    C        0      0        2 
  18 chr18_75830090     ZBoe    T    C      0.5      1        2 
  18 chr18_75830090     ZGre    T    C      0.5      1        2 
  18 chr18_75830090     ZHar    T    C      0.5      1        2 
  18 chr18_75830090   Sample    T    C        0      0        2 
  18 chr18_75830278     AAsi    T    C      0.5      1        2 
  18 chr18_75830278     AKia    T    C        0      0        2 
  18 chr18_75830278     AOna    T    C        0      0        2 
  18 chr18_75830278     ASom    T    C        0      0        2 
  18 chr18_75830278     HCab    T    C        0      0        2 
  18 chr18_75830278     HPrz    T    C        0      0        2 
  18 chr18_75830278     ZBoe    T    C        0      0        2 
  18 chr18_75830278     ZGre    T    C        0      0        2 
  18 chr18_75830278     ZHar    T    C        0      0        2 
  18 chr18_75830278   Sample    T    C        0      0        2 
  18 chr18_75862248     AAsi    C    A        0      0        2 
  18 chr18_75862248     AKia    C    A        0      0        2 
  18 chr18_75862248     AOna    C    A        0      0        2 
  18 chr18_75862248     ASom    C    A        0      0        2 
  18 chr18_75862248     HCab    C    A        0      0        2 
  18 chr18_75862248     HPrz    C    A        0      0        2 
  18 chr18_75862248     ZBoe    C    A        0      0        2 
  18 chr18_75862248     ZGre    C    A        0      0        2 
  18 chr18_75862248     ZHar    C    A      0.5      1        2 
  18 chr18_75862248   Sample    C    A        0      0        2 
  18 chr18_75864441     AAsi    T    C        0      0        2 
  18 chr18_75864441     AKia    T    C        0      0        2 
  18 chr18_75864441     AOna    T    C      0.5      1        2 
  18 chr18_75864441     ASom    T    C        0      0        2 
  18 chr18_75864441     HCab    T    C        0      0        2 
  18 chr18_75864441     HPrz    T    C        0      0        2 
  18 chr18_75864441     ZBoe    T    C        0      0        2 
  18 chr18_75864441     ZGre    T    C        0      0        2 
  18 chr18_75864441     ZHar    T    C        0      0        2 
  18 chr18_75864441   Sample    T    C        0      0        2 
  18 chr18_75879787     AAsi    G    A        0      0        2 
  18 chr18_75879787     AKia    G    A        0      0        2 
  18 chr18_75879787     AOna    G    A        0      0        2 
  18 chr18_75879787     ASom    G    A        0      0        2 
  18 chr18_75879787     HCab    G    A        0      0        2 
  18 chr18_75879787     HPrz    G    A        0      0        2 
  18 chr18_75879787     ZBoe    G    A        1      2        2 
  18 chr18_75879787     ZGre    G    A        1      2        2 
  18 chr18_75879787     ZHar    G    A        0      0        2 
  18 chr18_75879787   Sample    G    A        0      0        2 
  18 chr18_75899729     AAsi    C    T        0      0        2 
  18 chr18_75899729     AKia    C    T        0      0        2 
  18 chr18_75899729     AOna    C    T        0      0        2 
  18 chr18_75899729     ASom    C    T        0      0        2 
  18 chr18_75899729     HCab    C    T        1      2        2 
  18 chr18_75899729     HPrz    C    T        1      2        2 
  18 chr18_75899729     ZBoe    C    T        0      0        2 
  18 chr18_75899729     ZGre    C    T        0      0        2 
  18 chr18_75899729     ZHar    C    T        0      0        2 
  18 chr18_75899729   Sample    C    T        0      0        2 
  18 chr18_75906126     AAsi    T    C        0      0        2 
  18 chr18_75906126     AKia    T    C        0      0        2 
  18 chr18_75906126     AOna    T    C        0      0        2 
  18 chr18_75906126     ASom    T    C        0      0        2 
  18 chr18_75906126     HCab    T    C      0.5      1        2 
  18 chr18_75906126     HPrz    T    C        1      2        2 
  18 chr18_75906126     ZBoe    T    C        0      0        2 
  18 chr18_75906126     ZGre    T    C        0      0        2 
  18 chr18_75906126     ZHar    T    C        0      0        2 
  18 chr18_75906126   Sample    T    C        0      0        2 
  18 chr18_75908287     AAsi    A    T        0      0        2 
  18 chr18_75908287     AKia    A    T        0      0        2 
  18 chr18_75908287     AOna    A    T        0      0        2 
  18 chr18_75908287     ASom    A    T        0      0        2 
  18 chr18_75908287     HCab    A    T      0.5      1        2 
  18 chr18_75908287     HPrz    A    T        0      0        2 
  18 chr18_75908287     ZBoe    A    T        0      0        2 
  18 chr18_75908287     ZGre    A    T        0      0        2 
  18 chr18_75908287     ZHar    A    T        0      0        2 
  18 chr18_75908287   Sample    A    T        0      0        2 
  18 chr18_75909075     AAsi    C    A        0      0        2 
  18 chr18_75909075     AKia    C    A        0      0        2 
  18 chr18_75909075     AOna    C    A        0      0        2 
  18 chr18_75909075     ASom    C    A        0      0        2 
  18 chr18_75909075     HCab    C    A      0.5      1        2 
  18 chr18_75909075     HPrz    C    A        0      0        2 
  18 chr18_75909075     ZBoe    C    A        0      0        2 
  18 chr18_75909075     ZGre    C    A        0      0        2 
  18 chr18_75909075     ZHar    C    A        0      0        2 
  18 chr18_75909075   Sample    C    A        0      0        2 
  18 chr18_75910278     AAsi    G    C        0      0        2 
  18 chr18_75910278     AKia    G    C        0      0        2 
  18 chr18_75910278     AOna    G    C        0      0        2 
  18 chr18_75910278     ASom    G    C        0      0        2 
  18 chr18_75910278     HCab    G    C      0.5      1        2 
  18 chr18_75910278     HPrz    G    C        1      2        2 
  18 chr18_75910278     ZBoe    G    C        0      0        2 
  18 chr18_75910278     ZGre    G    C        0      0        2 
  18 chr18_75910278     ZHar    G    C        0      0        2 
  18 chr18_75910278   Sample    G    C        0      0        2 
  18 chr18_75917388     AAsi    T    C        0      0        2 
  18 chr18_75917388     AKia    T    C        0      0        2 
  18 chr18_75917388     AOna    T    C        0      0        2 
  18 chr18_75917388     ASom    T    C        0      0        2 
  18 chr18_75917388     HCab    T    C        0      0        2 
  18 chr18_75917388     HPrz    T    C        0      0        2 
  18 chr18_75917388     ZBoe    T    C        0      0        2 
  18 chr18_75917388     ZGre    T    C        0      0        2 
  18 chr18_75917388     ZHar    T    C        1      2        2 
  18 chr18_75917388   Sample    T    C        0      0        2 
  18 chr18_75919982     AAsi    C    G        0      0        2 
  18 chr18_75919982     AKia    C    G        0      0        2 
  18 chr18_75919982     AOna    C    G        1      2        2 
  18 chr18_75919982     ASom    C    G        0      0        2 
  18 chr18_75919982     HCab    C    G        0      0        2 
  18 chr18_75919982     HPrz    C    G        0      0        2 
  18 chr18_75919982     ZBoe    C    G        0      0        2 
  18 chr18_75919982     ZGre    C    G        0      0        2 
  18 chr18_75919982     ZHar    C    G        0      0        2 
  18 chr18_75919982   Sample    C    G        0      0        2 
  18 chr18_75921398     AAsi    C    A        0      0        2 
  18 chr18_75921398     AKia    C    A        0      0        2 
  18 chr18_75921398     AOna    C    A        0      0        2 
  18 chr18_75921398     ASom    C    A      0.5      1        2 
  18 chr18_75921398     HCab    C    A        0      0        2 
  18 chr18_75921398     HPrz    C    A        0      0        2 
  18 chr18_75921398     ZBoe    C    A        0      0        2 
  18 chr18_75921398     ZGre    C    A        0      0        2 
  18 chr18_75921398     ZHar    C    A        0      0        2 
  18 chr18_75921398   Sample    C    A        0      0        2 
  18 chr18_75923683     AAsi    T    C        0      0        2 
  18 chr18_75923683     AKia    T    C      0.5      1        2 
  18 chr18_75923683     AOna    T    C        0      0        2 
  18 chr18_75923683     ASom    T    C        0      0        2 
  18 chr18_75923683     HCab    T    C        0      0        2 
  18 chr18_75923683     HPrz    T    C        0      0        2 
  18 chr18_75923683     ZBoe    T    C        0      0        2 
  18 chr18_75923683     ZGre    T    C        0      0        2 
  18 chr18_75923683     ZHar    T    C        0      0        2 
  18 chr18_75923683   Sample    T    C        0      0        2 
  18 chr18_75929110     AAsi    G    A        0      0        2 
  18 chr18_75929110     AKia    G    A        1      2        2 
  18 chr18_75929110     AOna    G    A        1      2        2 
  18 chr18_75929110     ASom    G    A        0      0        2 
  18 chr18_75929110     HCab    G    A        1      2        2 
  18 chr18_75929110     HPrz    G    A        1      2        2 
  18 chr18_75929110     ZBoe    G    A        0      0        2 
  18 chr18_75929110     ZGre    G    A        0      0        2 
  18 chr18_75929110     ZHar    G    A        0      0        2 
  18 chr18_75929110   Sample    G    A        0      0        2 
  18 chr18_75932128     AAsi    C    T        0      0        2 
  18 chr18_75932128     AKia    C    T        0      0        2 
  18 chr18_75932128     AOna    C    T        0      0        2 
  18 chr18_75932128     ASom    C    T        0      0        2 
  18 chr18_75932128     HCab    C    T        1      2        2 
  18 chr18_75932128     HPrz    C    T        1      2        2 
  18 chr18_75932128     ZBoe    C    T        0      0        2 
  18 chr18_75932128     ZGre    C    T        0      0        2 
  18 chr18_75932128     ZHar    C    T        0      0        2 
  18 chr18_75932128   Sample    C    T        0      0        2 
  18 chr18_75940650     AAsi    T    A        0      0        2 
  18 chr18_75940650     AKia    T    A        0      0        2 
  18 chr18_75940650     AOna    T    A        0      0        2 
  18 chr18_75940650     ASom    T    A        0      0        2 
  18 chr18_75940650     HCab    T    A      0.5      1        2 
  18 chr18_75940650     HPrz    T    A        0      0        2 
  18 chr18_75940650     ZBoe    T    A        0      0        2 
  18 chr18_75940650     ZGre    T    A        0      0        2 
  18 chr18_75940650     ZHar    T    A        0      0        2 
  18 chr18_75940650   Sample    T    A        0      0        2 
  18 chr18_75941895     AAsi    T    C        0      0        2 
  18 chr18_75941895     AKia    T    C        0      0        2 
  18 chr18_75941895     AOna    T    C        1      2        2 
  18 chr18_75941895     ASom    T    C        0      0        2 
  18 chr18_75941895     HCab    T    C        0      0        2 
  18 chr18_75941895     HPrz    T    C        0      0        2 
  18 chr18_75941895     ZBoe    T    C        0      0        2 
  18 chr18_75941895     ZGre    T    C        0      0        2 
  18 chr18_75941895     ZHar    T    C        0      0        2 
  18 chr18_75941895   Sample    T    C        0      0        2 
  18 chr18_75955342     AAsi    G    A        0      0        2 
  18 chr18_75955342     AKia    G    A        0      0        2 
  18 chr18_75955342     AOna    G    A        0      0        2 
  18 chr18_75955342     ASom    G    A        0      0        2 
  18 chr18_75955342     HCab    G    A        1      2        2 
  18 chr18_75955342     HPrz    G    A        0      0        2 
  18 chr18_75955342     ZBoe    G    A        0      0        2 
  18 chr18_75955342     ZGre    G    A        0      0        2 
  18 chr18_75955342     ZHar    G    A        0      0        2 
  18 chr18_75955342   Sample    G    A        0      0        2 
  18 chr18_75968793     AAsi    T    G        0      0        2 
  18 chr18_75968793     AKia    T    G        0      0        2 
  18 chr18_75968793     AOna    T    G        0      0        2 
  18 chr18_75968793     ASom    T    G        0      0        2 
  18 chr18_75968793     HCab    T    G        1      2        2 
  18 chr18_75968793     HPrz    T    G        1      2        2 
  18 chr18_75968793     ZBoe    T    G        0      0        2 
  18 chr18_75968793     ZGre    T    G        0      0        2 
  18 chr18_75968793     ZHar    T    G        0      0        2 
  18 chr18_75968793   Sample    T    G        0      0        2 
  18 chr18_75969526     AAsi    G    A        0      0        2 
  18 chr18_75969526     AKia    G    A        0      0        2 
  18 chr18_75969526     AOna    G    A        0      0        2 
  18 chr18_75969526     ASom    G    A        0      0        2 
  18 chr18_75969526     HCab    G    A        1      2        2 
  18 chr18_75969526     HPrz    G    A        1      2        2 
  18 chr18_75969526     ZBoe    G    A        0      0        2 
  18 chr18_75969526     ZGre    G    A        0      0        2 
  18 chr18_75969526     ZHar    G    A        0      0        2 
  18 chr18_75969526   Sample    G    A        0      0        2 
  18 chr18_75969760     AAsi    C    T        0      0        2 
  18 chr18_75969760     AKia    C    T        0      0        2 
  18 chr18_75969760     AOna    C    T        0      0        2 
  18 chr18_75969760     ASom    C    T        0      0        2 
  18 chr18_75969760     HCab    C    T        1      2        2 
  18 chr18_75969760     HPrz    C    T        1      2        2 
  18 chr18_75969760     ZBoe    C    T        0      0        2 
  18 chr18_75969760     ZGre    C    T        0      0        2 
  18 chr18_75969760     ZHar    C    T        0      0        2 
  18 chr18_75969760   Sample    C    T        0      0        2 
  18 chr18_75971111     AAsi    G    A        0      0        2 
  18 chr18_75971111     AKia    G    A        0      0        2 
  18 chr18_75971111     AOna    G    A      0.5      1        2 
  18 chr18_75971111     ASom    G    A        0      0        2 
  18 chr18_75971111     HCab    G    A        0      0        2 
  18 chr18_75971111     HPrz    G    A        0      0        2 
  18 chr18_75971111     ZBoe    G    A        0      0        2 
  18 chr18_75971111     ZGre    G    A        0      0        2 
  18 chr18_75971111     ZHar    G    A        0      0        2 
  18 chr18_75971111   Sample    G    A        0      0        2 
  18 chr18_75973245     AAsi    C    T        0      0        2 
  18 chr18_75973245     AKia    C    T        0      0        2 
  18 chr18_75973245     AOna    C    T        0      0        2 
  18 chr18_75973245     ASom    C    T        0      0        2 
  18 chr18_75973245     HCab    C    T        0      0        2 
  18 chr18_75973245     HPrz    C    T        0      0        2 
  18 chr18_75973245     ZBoe    C    T        0      0        2 
  18 chr18_75973245     ZGre    C    T        1      2        2 
  18 chr18_75973245     ZHar    C    T        0      0        2 
  18 chr18_75973245   Sample    C    T        0      0        2 
  18 chr18_75973778     AAsi    G    A        0      0        2 
  18 chr18_75973778     AKia    G    A      0.5      1        2 
  18 chr18_75973778     AOna    G    A      0.5      1        2 
  18 chr18_75973778     ASom    G    A        0      0        2 
  18 chr18_75973778     HCab    G    A        0      0        2 
  18 chr18_75973778     HPrz    G    A        0      0        2 
  18 chr18_75973778     ZBoe    G    A        0      0        2 
  18 chr18_75973778     ZGre    G    A        0      0        2 
  18 chr18_75973778     ZHar    G    A        0      0        2 
  18 chr18_75973778   Sample    G    A        0      0        2 
  18 chr18_75978158     AAsi    G    A        0      0        2 
  18 chr18_75978158     AKia    G    A        0      0        2 
  18 chr18_75978158     AOna    G    A        0      0        2 
  18 chr18_75978158     ASom    G    A        0      0        2 
  18 chr18_75978158     HCab    G    A        0      0        2 
  18 chr18_75978158     HPrz    G    A        0      0        2 
  18 chr18_75978158     ZBoe    G    A      0.5      1        2 
  18 chr18_75978158     ZGre    G    A        0      0        2 
  18 chr18_75978158     ZHar    G    A        1      2        2 
  18 chr18_75978158   Sample    G    A        0      0        2 
  18 chr18_75980407     AAsi    A    G        0      0        2 
  18 chr18_75980407     AKia    A    G        0      0        2 
  18 chr18_75980407     AOna    A    G        0      0        2 
  18 chr18_75980407     ASom    A    G        0      0        2 
  18 chr18_75980407     HCab    A    G        0      0        2 
  18 chr18_75980407     HPrz    A    G      0.5      1        2 
  18 chr18_75980407     ZBoe    A    G        0      0        2 
  18 chr18_75980407     ZGre    A    G        0      0        2 
  18 chr18_75980407     ZHar    A    G        0      0        2 
  18 chr18_75980407   Sample    A    G        0      0        2 
  18 chr18_75982949     AAsi    T    C        0      0        2 
  18 chr18_75982949     AKia    T    C        0      0        2 
  18 chr18_75982949     AOna    T    C        0      0        2 
  18 chr18_75982949     ASom    T    C        0      0        2 
  18 chr18_75982949     HCab    T    C        1      2        2 
  18 chr18_75982949     HPrz    T    C        0      0        2 
  18 chr18_75982949     ZBoe    T    C        0      0        2 
  18 chr18_75982949     ZGre    T    C        0      0        2 
  18 chr18_75982949     ZHar    T    C        0      0        2 
  18 chr18_75982949   Sample    T    C        0      0        2 
  18 chr18_75984656     AAsi    A    G        0      0        2 
  18 chr18_75984656     AKia    A    G        0      0        2 
  18 chr18_75984656     AOna    A    G        0      0        2 
  18 chr18_75984656     ASom    A    G        0      0        2 
  18 chr18_75984656     HCab    A    G        0      0        2 
  18 chr18_75984656     HPrz    A    G        1      2        2 
  18 chr18_75984656     ZBoe    A    G        0      0        2 
  18 chr18_75984656     ZGre    A    G        0      0        2 
  18 chr18_75984656     ZHar    A    G        0      0        2 
  18 chr18_75984656   Sample    A    G        0      0        2 
  18 chr18_76004522     AAsi    T    C        0      0        2 
  18 chr18_76004522     AKia    T    C        0      0        2 
  18 chr18_76004522     AOna    T    C        0      0        2 
  18 chr18_76004522     ASom    T    C        0      0        2 
  18 chr18_76004522     HCab    T    C        0      0        2 
  18 chr18_76004522     HPrz    T    C        0      0        2 
  18 chr18_76004522     ZBoe    T    C        0      0        2 
  18 chr18_76004522     ZGre    T    C        1      2        2 
  18 chr18_76004522     ZHar    T    C        0      0        2 
  18 chr18_76004522   Sample    T    C        0      0        2 
  18 chr18_76005512     AAsi    A    G        0      0        2 
  18 chr18_76005512     AKia    A    G        0      0        2 
  18 chr18_76005512     AOna    A    G        0      0        2 
  18 chr18_76005512     ASom    A    G        0      0        2 
  18 chr18_76005512     HCab    A    G        0      0        2 
  18 chr18_76005512     HPrz    A    G        0      0        2 
  18 chr18_76005512     ZBoe    A    G        0      0        2 
  18 chr18_76005512     ZGre    A    G      0.5      1        2 
  18 chr18_76005512     ZHar    A    G        0      0        2 
  18 chr18_76005512   Sample    A    G        0      0        2 
  18 chr18_76015275     AAsi    T    C        0      0        2 
  18 chr18_76015275     AKia    T    C        0      0        2 
  18 chr18_76015275     AOna    T    C        0      0        2 
  18 chr18_76015275     ASom    T    C        0      0        2 
  18 chr18_76015275     HCab    T    C        0      0        2 
  18 chr18_76015275     HPrz    T    C        0      0        2 
  18 chr18_76015275     ZBoe    T    C        0      0        2 
  18 chr18_76015275     ZGre    T    C        0      0        2 
  18 chr18_76015275     ZHar    T    C      0.5      1        2 
  18 chr18_76015275   Sample    T    C        0      0        2 
  18 chr18_76016742     AAsi    C    T        0      0        2 
  18 chr18_76016742     AKia    C    T        0      0        2 
  18 chr18_76016742     AOna    C    T        0      0        2 
  18 chr18_76016742     ASom    C    T        0      0        2 
  18 chr18_76016742     HCab    C    T        1      2        2 
  18 chr18_76016742     HPrz    C    T        1      2        2 
  18 chr18_76016742     ZBoe    C    T        0      0        2 
  18 chr18_76016742     ZGre    C    T        0      0        2 
  18 chr18_76016742     ZHar    C    T        0      0        2 
  18 chr18_76016742   Sample    C    T        0      0        2 
  18 chr18_76027092     AAsi    C    T        0      0        2 
  18 chr18_76027092     AKia    C    T        0      0        2 
  18 chr18_76027092     AOna    C    T        0      0        2 
  18 chr18_76027092     ASom    C    T        0      0        2 
  18 chr18_76027092     HCab    C    T        0      0        2 
  18 chr18_76027092     HPrz    C    T        0      0        2 
  18 chr18_76027092     ZBoe    C    T        0      0        2 
  18 chr18_76027092     ZGre    C    T        0      0        2 
  18 chr18_76027092     ZHar    C    T      0.5      1        2 
  18 chr18_76027092   Sample    C    T        0      0        2 
  18 chr18_76030166     AAsi    A    G        0      0        2 
  18 chr18_76030166     AKia    A    G        0      0        2 
  18 chr18_76030166     AOna    A    G        0      0        2 
  18 chr18_76030166     ASom    A    G        0      0        2 
  18 chr18_76030166     HCab    A    G        0      0        2 
  18 chr18_76030166     HPrz    A    G        1      2        2 
  18 chr18_76030166     ZBoe    A    G        0      0        2 
  18 chr18_76030166     ZGre    A    G        0      0        2 
  18 chr18_76030166     ZHar    A    G        0      0        2 
  18 chr18_76030166   Sample    A    G        0      0        2 
  18 chr18_76033486     AAsi    T    A        0      0        2 
  18 chr18_76033486     AKia    T    A        0      0        2 
  18 chr18_76033486     AOna    T    A        0      0        2 
  18 chr18_76033486     ASom    T    A        0      0        2 
  18 chr18_76033486     HCab    T    A        1      2        2 
  18 chr18_76033486     HPrz    T    A        1      2        2 
  18 chr18_76033486     ZBoe    T    A        0      0        2 
  18 chr18_76033486     ZGre    T    A        0      0        2 
  18 chr18_76033486     ZHar    T    A        0      0        2 
  18 chr18_76033486   Sample    T    A        0      0        2 
  18 chr18_76053140     AAsi    T    A        0      0        2 
  18 chr18_76053140     AKia    T    A        0      0        2 
  18 chr18_76053140     AOna    T    A        0      0        2 
  18 chr18_76053140     ASom    T    A        0      0        2 
  18 chr18_76053140     HCab    T    A        0      0        2 
  18 chr18_76053140     HPrz    T    A        0      0        2 
  18 chr18_76053140     ZBoe    T    A      0.5      1        2 
  18 chr18_76053140     ZGre    T    A        0      0        2 
  18 chr18_76053140     ZHar    T    A        0      0        2 
  18 chr18_76053140   Sample    T    A        0      0        2 
  18 chr18_76062950     AAsi    T    C        0      0        2 
  18 chr18_76062950     AKia    T    C        0      0        2 
  18 chr18_76062950     AOna    T    C        1      2        2 
  18 chr18_76062950     ASom    T    C        0      0        2 
  18 chr18_76062950     HCab    T    C        0      0        2 
  18 chr18_76062950     HPrz    T    C        0      0        2 
  18 chr18_76062950     ZBoe    T    C        0      0        2 
  18 chr18_76062950     ZGre    T    C        0      0        2 
  18 chr18_76062950     ZHar    T    C        0      0        2 
  18 chr18_76062950   Sample    T    C        0      0        2 
  18 chr18_76067036     AAsi    A    G        0      0        2 
  18 chr18_76067036     AKia    A    G        0      0        2 
  18 chr18_76067036     AOna    A    G        1      2        2 
  18 chr18_76067036     ASom    A    G        0      0        2 
  18 chr18_76067036     HCab    A    G        0      0        2 
  18 chr18_76067036     HPrz    A    G        0      0        2 
  18 chr18_76067036     ZBoe    A    G        0      0        2 
  18 chr18_76067036     ZGre    A    G        0      0        2 
  18 chr18_76067036     ZHar    A    G        0      0        2 
  18 chr18_76067036   Sample    A    G        0      0        2 
  18 chr18_76068621     AAsi    C    T        0      0        2 
  18 chr18_76068621     AKia    C    T        1      2        2 
  18 chr18_76068621     AOna    C    T        0      0        2 
  18 chr18_76068621     ASom    C    T        0      0        2 
  18 chr18_76068621     HCab    C    T        0      0        2 
  18 chr18_76068621     HPrz    C    T        0      0        2 
  18 chr18_76068621     ZBoe    C    T        0      0        2 
  18 chr18_76068621     ZGre    C    T        0      0        2 
  18 chr18_76068621     ZHar    C    T        0      0        2 
  18 chr18_76068621   Sample    C    T        0      0        2 
  18 chr18_76070475     AAsi    A    G        0      0        2 
  18 chr18_76070475     AKia    A    G        0      0        2 
  18 chr18_76070475     AOna    A    G        0      0        2 
  18 chr18_76070475     ASom    A    G        0      0        2 
  18 chr18_76070475     HCab    A    G        0      0        2 
  18 chr18_76070475     HPrz    A    G        0      0        2 
  18 chr18_76070475     ZBoe    A    G      0.5      1        2 
  18 chr18_76070475     ZGre    A    G        0      0        2 
  18 chr18_76070475     ZHar    A    G        0      0        2 
  18 chr18_76070475   Sample    A    G        0      0        2 
  18 chr18_76071326     AAsi    C    T        0      0        2 
  18 chr18_76071326     AKia    C    T        0      0        2 
  18 chr18_76071326     AOna    C    T        1      2        2 
  18 chr18_76071326     ASom    C    T        0      0        2 
  18 chr18_76071326     HCab    C    T        0      0        2 
  18 chr18_76071326     HPrz    C    T        0      0        2 
  18 chr18_76071326     ZBoe    C    T        0      0        2 
  18 chr18_76071326     ZGre    C    T        0      0        2 
  18 chr18_76071326     ZHar    C    T        0      0        2 
  18 chr18_76071326   Sample    C    T        0      0        2 
  18 chr18_76074349     AAsi    T    C        0      0        2 
  18 chr18_76074349     AKia    T    C        0      0        2 
  18 chr18_76074349     AOna    T    C        0      0        2 
  18 chr18_76074349     ASom    T    C        0      0        2 
  18 chr18_76074349     HCab    T    C        0      0        2 
  18 chr18_76074349     HPrz    T    C        0      0        2 
  18 chr18_76074349     ZBoe    T    C        0      0        2 
  18 chr18_76074349     ZGre    T    C        1      2        2 
  18 chr18_76074349     ZHar    T    C        0      0        2 
  18 chr18_76074349   Sample    T    C        0      0        2 
  18 chr18_76082921     AAsi    G    A        0      0        2 
  18 chr18_76082921     AKia    G    A        0      0        2 
  18 chr18_76082921     AOna    G    A        1      2        2 
  18 chr18_76082921     ASom    G    A        0      0        2 
  18 chr18_76082921     HCab    G    A        0      0        2 
  18 chr18_76082921     HPrz    G    A        0      0        2 
  18 chr18_76082921     ZBoe    G    A        0      0        2 
  18 chr18_76082921     ZGre    G    A        0      0        2 
  18 chr18_76082921     ZHar    G    A        0      0        2 
  18 chr18_76082921   Sample    G    A        0      0        2 
  18 chr18_76086910     AAsi    T    C        0      0        2 
  18 chr18_76086910     AKia    T    C        0      0        2 
  18 chr18_76086910     AOna    T    C      0.5      1        2 
  18 chr18_76086910     ASom    T    C        0      0        2 
  18 chr18_76086910     HCab    T    C        0      0        2 
  18 chr18_76086910     HPrz    T    C        0      0        2 
  18 chr18_76086910     ZBoe    T    C        0      0        2 
  18 chr18_76086910     ZGre    T    C        0      0        2 
  18 chr18_76086910     ZHar    T    C        0      0        2 
  18 chr18_76086910   Sample    T    C        0      0        2 
  18 chr18_76094083     AAsi    C    T        0      0        2 
  18 chr18_76094083     AKia    C    T        0      0        2 
  18 chr18_76094083     AOna    C    T        0      0        2 
  18 chr18_76094083     ASom    C    T        0      0        2 
  18 chr18_76094083     HCab    C    T        1      2        2 
  18 chr18_76094083     HPrz    C    T        0      0        2 
  18 chr18_76094083     ZBoe    C    T        0      0        2 
  18 chr18_76094083     ZGre    C    T        0      0        2 
  18 chr18_76094083     ZHar    C    T        0      0        2 
  18 chr18_76094083   Sample    C    T        0      0        2 
  18 chr18_76105365     AAsi    A    C        0      0        2 
  18 chr18_76105365     AKia    A    C        0      0        2 
  18 chr18_76105365     AOna    A    C        0      0        2 
  18 chr18_76105365     ASom    A    C        0      0        2 
  18 chr18_76105365     HCab    A    C        1      2        2 
  18 chr18_76105365     HPrz    A    C        1      2        2 
  18 chr18_76105365     ZBoe    A    C        0      0        2 
  18 chr18_76105365     ZGre    A    C        0      0        2 
  18 chr18_76105365     ZHar    A    C        0      0        2 
  18 chr18_76105365   Sample    A    C        0      0        2 
  18 chr18_76123966     AAsi    C    T        0      0        2 
  18 chr18_76123966     AKia    C    T        0      0        2 
  18 chr18_76123966     AOna    C    T        0      0        2 
  18 chr18_76123966     ASom    C    T        0      0        2 
  18 chr18_76123966     HCab    C    T        0      0        2 
  18 chr18_76123966     HPrz    C    T        1      2        2 
  18 chr18_76123966     ZBoe    C    T        0      0        2 
  18 chr18_76123966     ZGre    C    T        0      0        2 
  18 chr18_76123966     ZHar    C    T        0      0        2 
  18 chr18_76123966   Sample    C    T        0      0        2 
  18 chr18_76130929     AAsi    C    G        0      0        2 
  18 chr18_76130929     AKia    C    G        0      0        2 
  18 chr18_76130929     AOna    C    G        0      0        2 
  18 chr18_76130929     ASom    C    G        0      0        2 
  18 chr18_76130929     HCab    C    G        0      0        2 
  18 chr18_76130929     HPrz    C    G        0      0        2 
  18 chr18_76130929     ZBoe    C    G        1      2        2 
  18 chr18_76130929     ZGre    C    G        1      2        2 
  18 chr18_76130929     ZHar    C    G        0      0        2 
  18 chr18_76130929   Sample    C    G        0      0        2 
  18 chr18_76130959     AAsi    C    A        0      0        2 
  18 chr18_76130959     AKia    C    A        0      0        2 
  18 chr18_76130959     AOna    C    A        0      0        2 
  18 chr18_76130959     ASom    C    A        0      0        2 
  18 chr18_76130959     HCab    C    A        0      0        2 
  18 chr18_76130959     HPrz    C    A        1      2        2 
  18 chr18_76130959     ZBoe    C    A        0      0        2 
  18 chr18_76130959     ZGre    C    A        0      0        2 
  18 chr18_76130959     ZHar    C    A        0      0        2 
  18 chr18_76130959   Sample    C    A        0      0        2 
  18 chr18_76131173     AAsi    A    C        0      0        2 
  18 chr18_76131173     AKia    A    C        1      2        2 
  18 chr18_76131173     AOna    A    C        1      2        2 
  18 chr18_76131173     ASom    A    C        0      0        2 
  18 chr18_76131173     HCab    A    C        0      0        2 
  18 chr18_76131173     HPrz    A    C        0      0        2 
  18 chr18_76131173     ZBoe    A    C        0      0        2 
  18 chr18_76131173     ZGre    A    C        0      0        2 
  18 chr18_76131173     ZHar    A    C        0      0        2 
  18 chr18_76131173   Sample    A    C        0      0        2 
  18 chr18_76132065     AAsi    C    G        0      0        2 
  18 chr18_76132065     AKia    C    G        0      0        2 
  18 chr18_76132065     AOna    C    G        0      0        2 
  18 chr18_76132065     ASom    C    G        0      0        2 
  18 chr18_76132065     HCab    C    G        0      0        2 
  18 chr18_76132065     HPrz    C    G        0      0        2 
  18 chr18_76132065     ZBoe    C    G        0      0        2 
  18 chr18_76132065     ZGre    C    G        0      0        2 
  18 chr18_76132065     ZHar    C    G      0.5      1        2 
  18 chr18_76132065   Sample    C    G        0      0        2 
  18 chr18_76132636     AAsi    G    T        0      0        2 
  18 chr18_76132636     AKia    G    T        0      0        2 
  18 chr18_76132636     AOna    G    T        0      0        2 
  18 chr18_76132636     ASom    G    T        0      0        2 
  18 chr18_76132636     HCab    G    T        0      0        2 
  18 chr18_76132636     HPrz    G    T        0      0        2 
  18 chr18_76132636     ZBoe    G    T        1      2        2 
  18 chr18_76132636     ZGre    G    T        1      2        2 
  18 chr18_76132636     ZHar    G    T        0      0        2 
  18 chr18_76132636   Sample    G    T        0      0        2 
  18 chr18_76138704     AAsi    A    G        0      0        2 
  18 chr18_76138704     AKia    A    G        0      0        2 
  18 chr18_76138704     AOna    A    G        0      0        2 
  18 chr18_76138704     ASom    A    G        1      2        2 
  18 chr18_76138704     HCab    A    G        0      0        2 
  18 chr18_76138704     HPrz    A    G        0      0        2 
  18 chr18_76138704     ZBoe    A    G        0      0        2 
  18 chr18_76138704     ZGre    A    G        0      0        2 
  18 chr18_76138704     ZHar    A    G        0      0        2 
  18 chr18_76138704   Sample    A    G        0      0        2 
  18 chr18_76138882     AAsi    A    G        0      0        2 
  18 chr18_76138882     AKia    A    G        0      0        2 
  18 chr18_76138882     AOna    A    G        0      0        2 
  18 chr18_76138882     ASom    A    G        0      0        2 
  18 chr18_76138882     HCab    A    G        0      0        2 
  18 chr18_76138882     HPrz    A    G        0      0        2 
  18 chr18_76138882     ZBoe    A    G        0      0        2 
  18 chr18_76138882     ZGre    A    G        0      0        2 
  18 chr18_76138882     ZHar    A    G        1      2        2 
  18 chr18_76138882   Sample    A    G        0      0        2 
  18 chr18_76139560     AAsi    T    G        0      0        2 
  18 chr18_76139560     AKia    T    G        0      0        2 
  18 chr18_76139560     AOna    T    G        0      0        2 
  18 chr18_76139560     ASom    T    G        0      0        2 
  18 chr18_76139560     HCab    T    G        0      0        2 
  18 chr18_76139560     HPrz    T    G        0      0        2 
  18 chr18_76139560     ZBoe    T    G        0      0        2 
  18 chr18_76139560     ZGre    T    G        0      0        2 
  18 chr18_76139560     ZHar    T    G        1      2        2 
  18 chr18_76139560   Sample    T    G        0      0        2 
  18 chr18_76147099     AAsi    T    C        0      0        2 
  18 chr18_76147099     AKia    T    C        0      0        2 
  18 chr18_76147099     AOna    T    C        0      0        2 
  18 chr18_76147099     ASom    T    C        0      0        2 
  18 chr18_76147099     HCab    T    C        0      0        2 
  18 chr18_76147099     HPrz    T    C        0      0        2 
  18 chr18_76147099     ZBoe    T    C        0      0        2 
  18 chr18_76147099     ZGre    T    C        0      0        2 
  18 chr18_76147099     ZHar    T    C        1      2        2 
  18 chr18_76147099   Sample    T    C        0      0        2 
  18 chr18_76152672     AAsi    C    A      0.5      1        2 
  18 chr18_76152672     AKia    C    A        0      0        2 
  18 chr18_76152672     AOna    C    A        0      0        2 
  18 chr18_76152672     ASom    C    A        0      0        2 
  18 chr18_76152672     HCab    C    A        0      0        2 
  18 chr18_76152672     HPrz    C    A        0      0        2 
  18 chr18_76152672     ZBoe    C    A        0      0        2 
  18 chr18_76152672     ZGre    C    A        0      0        2 
  18 chr18_76152672     ZHar    C    A        0      0        2 
  18 chr18_76152672   Sample    C    A        0      0        2 
  18 chr18_76159796     AAsi    T    G        0      0        2 
  18 chr18_76159796     AKia    T    G        0      0        2 
  18 chr18_76159796     AOna    T    G        0      0        2 
  18 chr18_76159796     ASom    T    G        0      0        2 
  18 chr18_76159796     HCab    T    G        0      0        2 
  18 chr18_76159796     HPrz    T    G        0      0        2 
  18 chr18_76159796     ZBoe    T    G        0      0        2 
  18 chr18_76159796     ZGre    T    G        0      0        2 
  18 chr18_76159796     ZHar    T    G        1      2        2 
  18 chr18_76159796   Sample    T    G        0      0        2 
  18 chr18_76165448     AAsi    C    A        0      0        2 
  18 chr18_76165448     AKia    C    A        0      0        2 
  18 chr18_76165448     AOna    C    A        0      0        2 
  18 chr18_76165448     ASom    C    A        0      0        2 
  18 chr18_76165448     HCab    C    A        1      2        2 
  18 chr18_76165448     HPrz    C    A        1      2        2 
  18 chr18_76165448     ZBoe    C    A        0      0        2 
  18 chr18_76165448     ZGre    C    A        0      0        2 
  18 chr18_76165448     ZHar    C    A        0      0        2 
  18 chr18_76165448   Sample    C    A        0      0        2 
  18 chr18_76188339     AAsi    G    A        0      0        2 
  18 chr18_76188339     AKia    G    A        0      0        2 
  18 chr18_76188339     AOna    G    A        0      0        2 
  18 chr18_76188339     ASom    G    A        0      0        2 
  18 chr18_76188339     HCab    G    A        0      0        2 
  18 chr18_76188339     HPrz    G    A        0      0        2 
  18 chr18_76188339     ZBoe    G    A        1      2        2 
  18 chr18_76188339     ZGre    G    A        0      0        2 
  18 chr18_76188339     ZHar    G    A        0      0        2 
  18 chr18_76188339   Sample    G    A        0      0        2 
  18 chr18_76191690     AAsi    C    G        0      0        2 
  18 chr18_76191690     AKia    C    G        0      0        2 
  18 chr18_76191690     AOna    C    G        0      0        2 
  18 chr18_76191690     ASom    C    G        0      0        2 
  18 chr18_76191690     HCab    C    G        1      2        2 
  18 chr18_76191690     HPrz    C    G        1      2        2 
  18 chr18_76191690     ZBoe    C    G        0      0        2 
  18 chr18_76191690     ZGre    C    G        0      0        2 
  18 chr18_76191690     ZHar    C    G        0      0        2 
  18 chr18_76191690   Sample    C    G        0      0        2 
  18 chr18_76193864     AAsi    G    A        0      0        2 
  18 chr18_76193864     AKia    G    A        0      0        2 
  18 chr18_76193864     AOna    G    A        0      0        2 
  18 chr18_76193864     ASom    G    A        0      0        2 
  18 chr18_76193864     HCab    G    A        0      0        2 
  18 chr18_76193864     HPrz    G    A        0      0        2 
  18 chr18_76193864     ZBoe    G    A      0.5      1        2 
  18 chr18_76193864     ZGre    G    A        0      0        2 
  18 chr18_76193864     ZHar    G    A        0      0        2 
  18 chr18_76193864   Sample    G    A        0      0        2 
  18 chr18_76198582     AAsi    A    G        0      0        2 
  18 chr18_76198582     AKia    A    G        0      0        2 
  18 chr18_76198582     AOna    A    G        0      0        2 
  18 chr18_76198582     ASom    A    G        0      0        2 
  18 chr18_76198582     HCab    A    G        1      2        2 
  18 chr18_76198582     HPrz    A    G        1      2        2 
  18 chr18_76198582     ZBoe    A    G        0      0        2 
  18 chr18_76198582     ZGre    A    G        0      0        2 
  18 chr18_76198582     ZHar    A    G        0      0        2 
  18 chr18_76198582   Sample    A    G        0      0        2 
  18 chr18_76202905     AAsi    T    C        0      0        2 
  18 chr18_76202905     AKia    T    C        0      0        2 
  18 chr18_76202905     AOna    T    C        0      0        2 
  18 chr18_76202905     ASom    T    C        0      0        2 
  18 chr18_76202905     HCab    T    C        1      2        2 
  18 chr18_76202905     HPrz    T    C        1      2        2 
  18 chr18_76202905     ZBoe    T    C        0      0        2 
  18 chr18_76202905     ZGre    T    C        0      0        2 
  18 chr18_76202905     ZHar    T    C        0      0        2 
  18 chr18_76202905   Sample    T    C        0      0        2 
  18 chr18_76203964     AAsi    T    C        0      0        2 
  18 chr18_76203964     AKia    T    C        0      0        2 
  18 chr18_76203964     AOna    T    C        0      0        2 
  18 chr18_76203964     ASom    T    C        0      0        2 
  18 chr18_76203964     HCab    T    C        0      0        2 
  18 chr18_76203964     HPrz    T    C        0      0        2 
  18 chr18_76203964     ZBoe    T    C      0.5      1        2 
  18 chr18_76203964     ZGre    T    C        0      0        2 
  18 chr18_76203964     ZHar    T    C        0      0        2 
  18 chr18_76203964   Sample    T    C        0      0        2 
  18 chr18_76208514     AAsi    A    G        0      0        2 
  18 chr18_76208514     AKia    A    G        0      0        2 
  18 chr18_76208514     AOna    A    G        0      0        2 
  18 chr18_76208514     ASom    A    G        0      0        2 
  18 chr18_76208514     HCab    A    G        0      0        2 
  18 chr18_76208514     HPrz    A    G        0      0        2 
  18 chr18_76208514     ZBoe    A    G        0      0        2 
  18 chr18_76208514     ZGre    A    G        0      0        2 
  18 chr18_76208514     ZHar    A    G        1      2        2 
  18 chr18_76208514   Sample    A    G        0      0        2 
  18 chr18_76222722     AAsi    A    G        0      0        2 
  18 chr18_76222722     AKia    A    G        0      0        2 
  18 chr18_76222722     AOna    A    G        0      0        2 
  18 chr18_76222722     ASom    A    G        0      0        2 
  18 chr18_76222722     HCab    A    G        0      0        2 
  18 chr18_76222722     HPrz    A    G      0.5      1        2 
  18 chr18_76222722     ZBoe    A    G        0      0        2 
  18 chr18_76222722     ZGre    A    G        0      0        2 
  18 chr18_76222722     ZHar    A    G        0      0        2 
  18 chr18_76222722   Sample    A    G        0      0        2 
  18 chr18_76224473     AAsi    G    A        0      0        2 
  18 chr18_76224473     AKia    G    A        0      0        2 
  18 chr18_76224473     AOna    G    A        0      0        2 
  18 chr18_76224473     ASom    G    A        0      0        2 
  18 chr18_76224473     HCab    G    A        0      0        2 
  18 chr18_76224473     HPrz    G    A        0      0        2 
  18 chr18_76224473     ZBoe    G    A        0      0        2 
  18 chr18_76224473     ZGre    G    A        0      0        2 
  18 chr18_76224473     ZHar    G    A        1      2        2 
  18 chr18_76224473   Sample    G    A        0      0        2 
  18 chr18_76228422     AAsi    C    G        0      0        2 
  18 chr18_76228422     AKia    C    G        0      0        2 
  18 chr18_76228422     AOna    C    G        0      0        2 
  18 chr18_76228422     ASom    C    G        0      0        2 
  18 chr18_76228422     HCab    C    G        0      0        2 
  18 chr18_76228422     HPrz    C    G        0      0        2 
  18 chr18_76228422     ZBoe    C    G        1      2        2 
  18 chr18_76228422     ZGre    C    G        0      0        2 
  18 chr18_76228422     ZHar    C    G        1      2        2 
  18 chr18_76228422   Sample    C    G        0      0        2 
  18 chr18_76229287     AAsi    C    G        0      0        2 
  18 chr18_76229287     AKia    C    G        0      0        2 
  18 chr18_76229287     AOna    C    G        0      0        2 
  18 chr18_76229287     ASom    C    G        0      0        2 
  18 chr18_76229287     HCab    C    G        1      2        2 
  18 chr18_76229287     HPrz    C    G        1      2        2 
  18 chr18_76229287     ZBoe    C    G        0      0        2 
  18 chr18_76229287     ZGre    C    G        0      0        2 
  18 chr18_76229287     ZHar    C    G        0      0        2 
  18 chr18_76229287   Sample    C    G        0      0        2 
  18 chr18_76232750     AAsi    C    T        0      0        2 
  18 chr18_76232750     AKia    C    T        1      2        2 
  18 chr18_76232750     AOna    C    T        1      2        2 
  18 chr18_76232750     ASom    C    T        0      0        2 
  18 chr18_76232750     HCab    C    T        0      0        2 
  18 chr18_76232750     HPrz    C    T        0      0        2 
  18 chr18_76232750     ZBoe    C    T        0      0        2 
  18 chr18_76232750     ZGre    C    T        0      0        2 
  18 chr18_76232750     ZHar    C    T        0      0        2 
  18 chr18_76232750   Sample    C    T        0      0        2 
  18 chr18_76237037     AAsi    T    C        0      0        2 
  18 chr18_76237037     AKia    T    C        0      0        2 
  18 chr18_76237037     AOna    T    C        0      0        2 
  18 chr18_76237037     ASom    T    C        0      0        2 
  18 chr18_76237037     HCab    T    C        0      0        2 
  18 chr18_76237037     HPrz    T    C        0      0        2 
  18 chr18_76237037     ZBoe    T    C        1      2        2 
  18 chr18_76237037     ZGre    T    C        1      2        2 
  18 chr18_76237037     ZHar    T    C        0      0        2 
  18 chr18_76237037   Sample    T    C        1      2        2 
  18 chr18_76241252     AAsi    T    G        0      0        2 
  18 chr18_76241252     AKia    T    G      0.5      1        2 
  18 chr18_76241252     AOna    T    G      0.5      1        2 
  18 chr18_76241252     ASom    T    G        0      0        2 
  18 chr18_76241252     HCab    T    G        0      0        2 
  18 chr18_76241252     HPrz    T    G        0      0        2 
  18 chr18_76241252     ZBoe    T    G        0      0        2 
  18 chr18_76241252     ZGre    T    G        0      0        2 
  18 chr18_76241252     ZHar    T    G        0      0        2 
  18 chr18_76241252   Sample    T    G        0      0        2 
  18 chr18_76250983     AAsi    C    G        0      0        2 
  18 chr18_76250983     AKia    C    G        0      0        2 
  18 chr18_76250983     AOna    C    G        0      0        2 
  18 chr18_76250983     ASom    C    G        0      0        2 
  18 chr18_76250983     HCab    C    G        0      0        2 
  18 chr18_76250983     HPrz    C    G        0      0        2 
  18 chr18_76250983     ZBoe    C    G        1      2        2 
  18 chr18_76250983     ZGre    C    G        1      2        2 
  18 chr18_76250983     ZHar    C    G        1      2        2 
  18 chr18_76250983   Sample    C    G        0      0        2 
  18 chr18_76255550     AAsi    G    A        0      0        2 
  18 chr18_76255550     AKia    G    A        0      0        2 
  18 chr18_76255550     AOna    G    A        0      0        2 
  18 chr18_76255550     ASom    G    A        0      0        2 
  18 chr18_76255550     HCab    G    A        1      2        2 
  18 chr18_76255550     HPrz    G    A        1      2        2 
  18 chr18_76255550     ZBoe    G    A        0      0        2 
  18 chr18_76255550     ZGre    G    A        0      0        2 
  18 chr18_76255550     ZHar    G    A        0      0        2 
  18 chr18_76255550   Sample    G    A        0      0        2 
  18 chr18_76257210     AAsi    G    T        0      0        2 
  18 chr18_76257210     AKia    G    T        0      0        2 
  18 chr18_76257210     AOna    G    T        0      0        2 
  18 chr18_76257210     ASom    G    T        0      0        2 
  18 chr18_76257210     HCab    G    T        0      0        2 
  18 chr18_76257210     HPrz    G    T        0      0        2 
  18 chr18_76257210     ZBoe    G    T        1      2        2 
  18 chr18_76257210     ZGre    G    T        1      2        2 
  18 chr18_76257210     ZHar    G    T        0      0        2 
  18 chr18_76257210   Sample    G    T        0      0        2 
  18 chr18_76258994     AAsi    T    C        0      0        2 
  18 chr18_76258994     AKia    T    C        0      0        2 
  18 chr18_76258994     AOna    T    C        0      0        2 
  18 chr18_76258994     ASom    T    C        0      0        2 
  18 chr18_76258994     HCab    T    C        1      2        2 
  18 chr18_76258994     HPrz    T    C        1      2        2 
  18 chr18_76258994     ZBoe    T    C        0      0        2 
  18 chr18_76258994     ZGre    T    C        0      0        2 
  18 chr18_76258994     ZHar    T    C        0      0        2 
  18 chr18_76258994   Sample    T    C        0      0        2 
  18 chr18_76261554     AAsi    G    T        0      0        2 
  18 chr18_76261554     AKia    G    T        0      0        2 
  18 chr18_76261554     AOna    G    T        0      0        2 
  18 chr18_76261554     ASom    G    T        0      0        2 
  18 chr18_76261554     HCab    G    T        0      0        2 
  18 chr18_76261554     HPrz    G    T        0      0        2 
  18 chr18_76261554     ZBoe    G    T        0      0        2 
  18 chr18_76261554     ZGre    G    T        0      0        2 
  18 chr18_76261554     ZHar    G    T        1      2        2 
  18 chr18_76261554   Sample    G    T        0      0        2 
  18 chr18_76266142     AAsi    T    C        0      0        2 
  18 chr18_76266142     AKia    T    C        0      0        2 
  18 chr18_76266142     AOna    T    C        0      0        2 
  18 chr18_76266142     ASom    T    C        0      0        2 
  18 chr18_76266142     HCab    T    C        0      0        2 
  18 chr18_76266142     HPrz    T    C      0.5      1        2 
  18 chr18_76266142     ZBoe    T    C        0      0        2 
  18 chr18_76266142     ZGre    T    C        0      0        2 
  18 chr18_76266142     ZHar    T    C        0      0        2 
  18 chr18_76266142   Sample    T    C        0      0        2 
  18 chr18_76269872     AAsi    C    G        0      0        2 
  18 chr18_76269872     AKia    C    G        0      0        2 
  18 chr18_76269872     AOna    C    G        0      0        2 
  18 chr18_76269872     ASom    C    G        1      2        2 
  18 chr18_76269872     HCab    C    G        0      0        2 
  18 chr18_76269872     HPrz    C    G        0      0        2 
  18 chr18_76269872     ZBoe    C    G        0      0        2 
  18 chr18_76269872     ZGre    C    G        0      0        2 
  18 chr18_76269872     ZHar    C    G        0      0        2 
  18 chr18_76269872   Sample    C    G        0      0        2 
  18 chr18_76271960     AAsi    T    C      0.5      1        2 
  18 chr18_76271960     AKia    T    C        0      0        2 
  18 chr18_76271960     AOna    T    C        0      0        2 
  18 chr18_76271960     ASom    T    C        0      0        2 
  18 chr18_76271960     HCab    T    C        0      0        2 
  18 chr18_76271960     HPrz    T    C        0      0        2 
  18 chr18_76271960     ZBoe    T    C        0      0        2 
  18 chr18_76271960     ZGre    T    C        0      0        2 
  18 chr18_76271960     ZHar    T    C        0      0        2 
  18 chr18_76271960   Sample    T    C        0      0        2 
  18 chr18_76272137     AAsi    C    T        0      0        2 
  18 chr18_76272137     AKia    C    T        0      0        2 
  18 chr18_76272137     AOna    C    T        0      0        2 
  18 chr18_76272137     ASom    C    T        0      0        2 
  18 chr18_76272137     HCab    C    T      0.5      1        2 
  18 chr18_76272137     HPrz    C    T        1      2        2 
  18 chr18_76272137     ZBoe    C    T        0      0        2 
  18 chr18_76272137     ZGre    C    T        0      0        2 
  18 chr18_76272137     ZHar    C    T        0      0        2 
  18 chr18_76272137   Sample    C    T        0      0        2 
  18 chr18_76280828     AAsi    T    G        0      0        2 
  18 chr18_76280828     AKia    T    G        0      0        2 
  18 chr18_76280828     AOna    T    G      0.5      1        2 
  18 chr18_76280828     ASom    T    G        0      0        2 
  18 chr18_76280828     HCab    T    G        0      0        2 
  18 chr18_76280828     HPrz    T    G        0      0        2 
  18 chr18_76280828     ZBoe    T    G        0      0        2 
  18 chr18_76280828     ZGre    T    G        0      0        2 
  18 chr18_76280828     ZHar    T    G        0      0        2 
  18 chr18_76280828   Sample    T    G        0      0        2 
  18 chr18_76283220     AAsi    C    T        0      0        2 
  18 chr18_76283220     AKia    C    T        0      0        2 
  18 chr18_76283220     AOna    C    T        0      0        2 
  18 chr18_76283220     ASom    C    T        0      0        2 
  18 chr18_76283220     HCab    C    T        1      2        2 
  18 chr18_76283220     HPrz    C    T        1      2        2 
  18 chr18_76283220     ZBoe    C    T        0      0        2 
  18 chr18_76283220     ZGre    C    T        0      0        2 
  18 chr18_76283220     ZHar    C    T        0      0        2 
  18 chr18_76283220   Sample    C    T        0      0        2 
  18 chr18_76289768     AAsi    T    C        0      0        2 
  18 chr18_76289768     AKia    T    C        0      0        2 
  18 chr18_76289768     AOna    T    C      0.5      1        2 
  18 chr18_76289768     ASom    T    C        0      0        2 
  18 chr18_76289768     HCab    T    C        0      0        2 
  18 chr18_76289768     HPrz    T    C        0      0        2 
  18 chr18_76289768     ZBoe    T    C        0      0        2 
  18 chr18_76289768     ZGre    T    C        0      0        2 
  18 chr18_76289768     ZHar    T    C        0      0        2 
  18 chr18_76289768   Sample    T    C        0      0        2 
  18 chr18_76290171     AAsi    T    C        0      0        2 
  18 chr18_76290171     AKia    T    C        0      0        2 
  18 chr18_76290171     AOna    T    C        0      0        2 
  18 chr18_76290171     ASom    T    C      0.5      1        2 
  18 chr18_76290171     HCab    T    C        0      0        2 
  18 chr18_76290171     HPrz    T    C        0      0        2 
  18 chr18_76290171     ZBoe    T    C        0      0        2 
  18 chr18_76290171     ZGre    T    C        0      0        2 
  18 chr18_76290171     ZHar    T    C        0      0        2 
  18 chr18_76290171   Sample    T    C        0      0        2 
  18 chr18_76291537     AAsi    A    G        0      0        2 
  18 chr18_76291537     AKia    A    G        0      0        2 
  18 chr18_76291537     AOna    A    G        0      0        2 
  18 chr18_76291537     ASom    A    G        0      0        2 
  18 chr18_76291537     HCab    A    G        0      0        2 
  18 chr18_76291537     HPrz    A    G        0      0        2 
  18 chr18_76291537     ZBoe    A    G        0      0        2 
  18 chr18_76291537     ZGre    A    G      0.5      1        2 
  18 chr18_76291537     ZHar    A    G        0      0        2 
  18 chr18_76291537   Sample    A    G        0      0        2 
  18 chr18_76291891     AAsi    T    C        0      0        2 
  18 chr18_76291891     AKia    T    C        0      0        2 
  18 chr18_76291891     AOna    T    C        0      0        2 
  18 chr18_76291891     ASom    T    C        0      0        2 
  18 chr18_76291891     HCab    T    C      0.5      1        2 
  18 chr18_76291891     HPrz    T    C        0      0        2 
  18 chr18_76291891     ZBoe    T    C        0      0        2 
  18 chr18_76291891     ZGre    T    C        0      0        2 
  18 chr18_76291891     ZHar    T    C        0      0        2 
  18 chr18_76291891   Sample    T    C        0      0        2 
  18 chr18_76291918     AAsi    C    T        0      0        2 
  18 chr18_76291918     AKia    C    T        1      2        2 
  18 chr18_76291918     AOna    C    T        1      2        2 
  18 chr18_76291918     ASom    C    T        0      0        2 
  18 chr18_76291918     HCab    C    T        0      0        2 
  18 chr18_76291918     HPrz    C    T        0      0        2 
  18 chr18_76291918     ZBoe    C    T        0      0        2 
  18 chr18_76291918     ZGre    C    T        0      0        2 
  18 chr18_76291918     ZHar    C    T        0      0        2 
  18 chr18_76291918   Sample    C    T        0      0        2 
  18 chr18_76311892     AAsi    C    T        0      0        2 
  18 chr18_76311892     AKia    C    T        0      0        2 
  18 chr18_76311892     AOna    C    T        1      2        2 
  18 chr18_76311892     ASom    C    T        0      0        2 
  18 chr18_76311892     HCab    C    T        0      0        2 
  18 chr18_76311892     HPrz    C    T        0      0        2 
  18 chr18_76311892     ZBoe    C    T        0      0        2 
  18 chr18_76311892     ZGre    C    T        0      0        2 
  18 chr18_76311892     ZHar    C    T        0      0        2 
  18 chr18_76311892   Sample    C    T        0      0        2 
  18 chr18_76315925     AAsi    T    C        0      0        2 
  18 chr18_76315925     AKia    T    C        0      0        2 
  18 chr18_76315925     AOna    T    C        0      0        2 
  18 chr18_76315925     ASom    T    C        0      0        2 
  18 chr18_76315925     HCab    T    C        1      2        2 
  18 chr18_76315925     HPrz    T    C        1      2        2 
  18 chr18_76315925     ZBoe    T    C        0      0        2 
  18 chr18_76315925     ZGre    T    C        0      0        2 
  18 chr18_76315925     ZHar    T    C        0      0        2 
  18 chr18_76315925   Sample    T    C        0      0        2 
  18 chr18_76320965     AAsi    G    A        0      0        2 
  18 chr18_76320965     AKia    G    A        0      0        2 
  18 chr18_76320965     AOna    G    A        0      0        2 
  18 chr18_76320965     ASom    G    A        0      0        2 
  18 chr18_76320965     HCab    G    A        1      2        2 
  18 chr18_76320965     HPrz    G    A        1      2        2 
  18 chr18_76320965     ZBoe    G    A        0      0        2 
  18 chr18_76320965     ZGre    G    A        0      0        2 
  18 chr18_76320965     ZHar    G    A        0      0        2 
  18 chr18_76320965   Sample    G    A        0      0        2 
  18 chr18_76321196     AAsi    T    C        0      0        2 
  18 chr18_76321196     AKia    T    C        0      0        2 
  18 chr18_76321196     AOna    T    C        0      0        2 
  18 chr18_76321196     ASom    T    C      0.5      1        2 
  18 chr18_76321196     HCab    T    C        0      0        2 
  18 chr18_76321196     HPrz    T    C        0      0        2 
  18 chr18_76321196     ZBoe    T    C        0      0        2 
  18 chr18_76321196     ZGre    T    C        0      0        2 
  18 chr18_76321196     ZHar    T    C        0      0        2 
  18 chr18_76321196   Sample    T    C        0      0        2 
  18 chr18_76321278     AAsi    A    T        0      0        2 
  18 chr18_76321278     AKia    A    T        0      0        2 
  18 chr18_76321278     AOna    A    T        0      0        2 
  18 chr18_76321278     ASom    A    T        0      0        2 
  18 chr18_76321278     HCab    A    T        0      0        2 
  18 chr18_76321278     HPrz    A    T        0      0        2 
  18 chr18_76321278     ZBoe    A    T        0      0        2 
  18 chr18_76321278     ZGre    A    T      0.5      1        2 
  18 chr18_76321278     ZHar    A    T        0      0        2 
  18 chr18_76321278   Sample    A    T        0      0        2 
  18 chr18_76327506     AAsi    C    G        0      0        2 
  18 chr18_76327506     AKia    C    G        0      0        2 
  18 chr18_76327506     AOna    C    G        0      0        2 
  18 chr18_76327506     ASom    C    G        0      0        2 
  18 chr18_76327506     HCab    C    G        1      2        2 
  18 chr18_76327506     HPrz    C    G        1      2        2 
  18 chr18_76327506     ZBoe    C    G        0      0        2 
  18 chr18_76327506     ZGre    C    G        0      0        2 
  18 chr18_76327506     ZHar    C    G        0      0        2 
  18 chr18_76327506   Sample    C    G        0      0        2 
  18 chr18_76328286     AAsi    T    C        0      0        2 
  18 chr18_76328286     AKia    T    C        0      0        2 
  18 chr18_76328286     AOna    T    C        0      0        2 
  18 chr18_76328286     ASom    T    C        0      0        2 
  18 chr18_76328286     HCab    T    C        0      0        2 
  18 chr18_76328286     HPrz    T    C        0      0        2 
  18 chr18_76328286     ZBoe    T    C        0      0        2 
  18 chr18_76328286     ZGre    T    C        0      0        2 
  18 chr18_76328286     ZHar    T    C        1      2        2 
  18 chr18_76328286   Sample    T    C        0      0        2 
  18 chr18_76332798     AAsi    T    C        0      0        2 
  18 chr18_76332798     AKia    T    C        0      0        2 
  18 chr18_76332798     AOna    T    C        0      0        2 
  18 chr18_76332798     ASom    T    C        0      0        2 
  18 chr18_76332798     HCab    T    C        0      0        2 
  18 chr18_76332798     HPrz    T    C        0      0        2 
  18 chr18_76332798     ZBoe    T    C        0      0        2 
  18 chr18_76332798     ZGre    T    C        0      0        2 
  18 chr18_76332798     ZHar    T    C        1      2        2 
  18 chr18_76332798   Sample    T    C        0      0        2 
  18 chr18_76333836     AAsi    C    A        1      2        2 
  18 chr18_76333836     AKia    C    A        0      0        2 
  18 chr18_76333836     AOna    C    A        0      0        2 
  18 chr18_76333836     ASom    C    A        1      2        2 
  18 chr18_76333836     HCab    C    A        0      0        2 
  18 chr18_76333836     HPrz    C    A        0      0        2 
  18 chr18_76333836     ZBoe    C    A        0      0        2 
  18 chr18_76333836     ZGre    C    A        0      0        2 
  18 chr18_76333836     ZHar    C    A        0      0        2 
  18 chr18_76333836   Sample    C    A        1      2        2 
  18 chr18_76341516     AAsi    C    A        0      0        2 
  18 chr18_76341516     AKia    C    A        0      0        2 
  18 chr18_76341516     AOna    C    A        0      0        2 
  18 chr18_76341516     ASom    C    A        0      0        2 
  18 chr18_76341516     HCab    C    A        1      2        2 
  18 chr18_76341516     HPrz    C    A        1      2        2 
  18 chr18_76341516     ZBoe    C    A        0      0        2 
  18 chr18_76341516     ZGre    C    A        0      0        2 
  18 chr18_76341516     ZHar    C    A        0      0        2 
  18 chr18_76341516   Sample    C    A        0      0        2 
  18 chr18_76343107     AAsi    T    G        0      0        2 
  18 chr18_76343107     AKia    T    G        0      0        2 
  18 chr18_76343107     AOna    T    G        0      0        2 
  18 chr18_76343107     ASom    T    G        0      0        2 
  18 chr18_76343107     HCab    T    G        1      2        2 
  18 chr18_76343107     HPrz    T    G        1      2        2 
  18 chr18_76343107     ZBoe    T    G        0      0        2 
  18 chr18_76343107     ZGre    T    G        0      0        2 
  18 chr18_76343107     ZHar    T    G        0      0        2 
  18 chr18_76343107   Sample    T    G        0      0        2 
  18 chr18_76344991     AAsi    C    T        0      0        2 
  18 chr18_76344991     AKia    C    T        0      0        2 
  18 chr18_76344991     AOna    C    T        0      0        2 
  18 chr18_76344991     ASom    C    T        0      0        2 
  18 chr18_76344991     HCab    C    T        1      2        2 
  18 chr18_76344991     HPrz    C    T        1      2        2 
  18 chr18_76344991     ZBoe    C    T        0      0        2 
  18 chr18_76344991     ZGre    C    T        0      0        2 
  18 chr18_76344991     ZHar    C    T        0      0        2 
  18 chr18_76344991   Sample    C    T        0      0        2 
  18 chr18_76345446     AAsi    T    C        0      0        2 
  18 chr18_76345446     AKia    T    C        0      0        2 
  18 chr18_76345446     AOna    T    C        0      0        2 
  18 chr18_76345446     ASom    T    C        0      0        2 
  18 chr18_76345446     HCab    T    C        0      0        2 
  18 chr18_76345446     HPrz    T    C        0      0        2 
  18 chr18_76345446     ZBoe    T    C        0      0        2 
  18 chr18_76345446     ZGre    T    C        0      0        2 
  18 chr18_76345446     ZHar    T    C        1      2        2 
  18 chr18_76345446   Sample    T    C        0      0        2 
  18 chr18_76349658     AAsi    T    G      0.5      1        2 
  18 chr18_76349658     AKia    T    G        0      0        2 
  18 chr18_76349658     AOna    T    G        0      0        2 
  18 chr18_76349658     ASom    T    G        0      0        2 
  18 chr18_76349658     HCab    T    G        0      0        2 
  18 chr18_76349658     HPrz    T    G        0      0        2 
  18 chr18_76349658     ZBoe    T    G        0      0        2 
  18 chr18_76349658     ZGre    T    G        0      0        2 
  18 chr18_76349658     ZHar    T    G        0      0        2 
  18 chr18_76349658   Sample    T    G        1      2        2 
  18 chr18_76349902     AAsi    C    T        0      0        2 
  18 chr18_76349902     AKia    C    T        1      2        2 
  18 chr18_76349902     AOna    C    T      0.5      1        2 
  18 chr18_76349902     ASom    C    T        0      0        2 
  18 chr18_76349902     HCab    C    T        0      0        2 
  18 chr18_76349902     HPrz    C    T        0      0        2 
  18 chr18_76349902     ZBoe    C    T        0      0        2 
  18 chr18_76349902     ZGre    C    T        0      0        2 
  18 chr18_76349902     ZHar    C    T        0      0        2 
  18 chr18_76349902   Sample    C    T        0      0        2 
  18 chr18_76349933     AAsi    T    C        0      0        2 
  18 chr18_76349933     AKia    T    C        0      0        2 
  18 chr18_76349933     AOna    T    C        0      0        2 
  18 chr18_76349933     ASom    T    C        0      0        2 
  18 chr18_76349933     HCab    T    C        0      0        2 
  18 chr18_76349933     HPrz    T    C      0.5      1        2 
  18 chr18_76349933     ZBoe    T    C        0      0        2 
  18 chr18_76349933     ZGre    T    C        0      0        2 
  18 chr18_76349933     ZHar    T    C        0      0        2 
  18 chr18_76349933   Sample    T    C        0      0        2 
  18 chr18_76356200     AAsi    C    T        0      0        2 
  18 chr18_76356200     AKia    C    T        0      0        2 
  18 chr18_76356200     AOna    C    T        0      0        2 
  18 chr18_76356200     ASom    C    T        0      0        2 
  18 chr18_76356200     HCab    C    T        1      2        2 
  18 chr18_76356200     HPrz    C    T        1      2        2 
  18 chr18_76356200     ZBoe    C    T        0      0        2 
  18 chr18_76356200     ZGre    C    T        0      0        2 
  18 chr18_76356200     ZHar    C    T        0      0        2 
  18 chr18_76356200   Sample    C    T        0      0        2 
  18 chr18_76358520     AAsi    A    G        0      0        2 
  18 chr18_76358520     AKia    A    G        0      0        2 
  18 chr18_76358520     AOna    A    G        0      0        2 
  18 chr18_76358520     ASom    A    G        0      0        2 
  18 chr18_76358520     HCab    A    G        1      2        2 
  18 chr18_76358520     HPrz    A    G        1      2        2 
  18 chr18_76358520     ZBoe    A    G        0      0        2 
  18 chr18_76358520     ZGre    A    G        0      0        2 
  18 chr18_76358520     ZHar    A    G        0      0        2 
  18 chr18_76358520   Sample    A    G        0      0        2 
  18 chr18_76363227     AAsi    T    C        0      0        2 
  18 chr18_76363227     AKia    T    C        0      0        2 
  18 chr18_76363227     AOna    T    C        0      0        2 
  18 chr18_76363227     ASom    T    C        0      0        2 
  18 chr18_76363227     HCab    T    C        0      0        2 
  18 chr18_76363227     HPrz    T    C      0.5      1        2 
  18 chr18_76363227     ZBoe    T    C        0      0        2 
  18 chr18_76363227     ZGre    T    C        0      0        2 
  18 chr18_76363227     ZHar    T    C        0      0        2 
  18 chr18_76363227   Sample    T    C        0      0        2 
  18 chr18_76364059     AAsi    C    A        0      0        2 
  18 chr18_76364059     AKia    C    A        0      0        2 
  18 chr18_76364059     AOna    C    A        0      0        2 
  18 chr18_76364059     ASom    C    A        0      0        2 
  18 chr18_76364059     HCab    C    A        0      0        2 
  18 chr18_76364059     HPrz    C    A        0      0        2 
  18 chr18_76364059     ZBoe    C    A        1      2        2 
  18 chr18_76364059     ZGre    C    A        1      2        2 
  18 chr18_76364059     ZHar    C    A        0      0        2 
  18 chr18_76364059   Sample    C    A        0      0        2 
  18 chr18_76365690     AAsi    T    C        0      0        2 
  18 chr18_76365690     AKia    T    C        0      0        2 
  18 chr18_76365690     AOna    T    C        0      0        2 
  18 chr18_76365690     ASom    T    C        0      0        2 
  18 chr18_76365690     HCab    T    C        1      2        2 
  18 chr18_76365690     HPrz    T    C        1      2        2 
  18 chr18_76365690     ZBoe    T    C        0      0        2 
  18 chr18_76365690     ZGre    T    C        0      0        2 
  18 chr18_76365690     ZHar    T    C        0      0        2 
  18 chr18_76365690   Sample    T    C        0      0        2 
  18 chr18_76371620     AAsi    A    C        0      0        2 
  18 chr18_76371620     AKia    A    C        0      0        2 
  18 chr18_76371620     AOna    A    C        0      0        2 
  18 chr18_76371620     ASom    A    C        0      0        2 
  18 chr18_76371620     HCab    A    C        0      0        2 
  18 chr18_76371620     HPrz    A    C        0      0        2 
  18 chr18_76371620     ZBoe    A    C        0      0        2 
  18 chr18_76371620     ZGre    A    C        1      2        2 
  18 chr18_76371620     ZHar    A    C        0      0        2 
  18 chr18_76371620   Sample    A    C        0      0        2 
  18 chr18_76377088     AAsi    C    T        1      2        2 
  18 chr18_76377088     AKia    C    T        1      2        2 
  18 chr18_76377088     AOna    C    T        1      2        2 
  18 chr18_76377088     ASom    C    T        1      2        2 
  18 chr18_76377088     HCab    C    T        0      0        2 
  18 chr18_76377088     HPrz    C    T        0      0        2 
  18 chr18_76377088     ZBoe    C    T        0      0        2 
  18 chr18_76377088     ZGre    C    T        0      0        2 
  18 chr18_76377088     ZHar    C    T        0      0        2 
  18 chr18_76377088   Sample    C    T        1      2        2 
  18 chr18_76388447     AAsi    C    T        0      0        2 
  18 chr18_76388447     AKia    C    T        1      2        2 
  18 chr18_76388447     AOna    C    T        1      2        2 
  18 chr18_76388447     ASom    C    T        0      0        2 
  18 chr18_76388447     HCab    C    T        0      0        2 
  18 chr18_76388447     HPrz    C    T        0      0        2 
  18 chr18_76388447     ZBoe    C    T        0      0        2 
  18 chr18_76388447     ZGre    C    T        0      0        2 
  18 chr18_76388447     ZHar    C    T        0      0        2 
  18 chr18_76388447   Sample    C    T        0      0        2 
  18 chr18_76388792     AAsi    G    C        0      0        2 
  18 chr18_76388792     AKia    G    C        0      0        2 
  18 chr18_76388792     AOna    G    C        0      0        2 
  18 chr18_76388792     ASom    G    C      0.5      1        2 
  18 chr18_76388792     HCab    G    C        0      0        2 
  18 chr18_76388792     HPrz    G    C        0      0        2 
  18 chr18_76388792     ZBoe    G    C        0      0        2 
  18 chr18_76388792     ZGre    G    C        0      0        2 
  18 chr18_76388792     ZHar    G    C        0      0        2 
  18 chr18_76388792   Sample    G    C        0      0        2 
  18 chr18_76396273     AAsi    G    T        0      0        2 
  18 chr18_76396273     AKia    G    T        0      0        2 
  18 chr18_76396273     AOna    G    T      0.5      1        2 
  18 chr18_76396273     ASom    G    T        0      0        2 
  18 chr18_76396273     HCab    G    T        0      0        2 
  18 chr18_76396273     HPrz    G    T        0      0        2 
  18 chr18_76396273     ZBoe    G    T        0      0        2 
  18 chr18_76396273     ZGre    G    T        0      0        2 
  18 chr18_76396273     ZHar    G    T        0      0        2 
  18 chr18_76396273   Sample    G    T        0      0        2 
  18 chr18_76396408     AAsi    C    T        0      0        2 
  18 chr18_76396408     AKia    C    T        0      0        2 
  18 chr18_76396408     AOna    C    T        0      0        2 
  18 chr18_76396408     ASom    C    T        0      0        2 
  18 chr18_76396408     HCab    C    T        0      0        2 
  18 chr18_76396408     HPrz    C    T        0      0        2 
  18 chr18_76396408     ZBoe    C    T        0      0        2 
  18 chr18_76396408     ZGre    C    T        0      0        2 
  18 chr18_76396408     ZHar    C    T        1      2        2 
  18 chr18_76396408   Sample    C    T        0      0        2 
  18 chr18_76405547     AAsi    G    A        0      0        2 
  18 chr18_76405547     AKia    G    A        1      2        2 
  18 chr18_76405547     AOna    G    A        1      2        2 
  18 chr18_76405547     ASom    G    A        0      0        2 
  18 chr18_76405547     HCab    G    A        0      0        2 
  18 chr18_76405547     HPrz    G    A        0      0        2 
  18 chr18_76405547     ZBoe    G    A        0      0        2 
  18 chr18_76405547     ZGre    G    A        0      0        2 
  18 chr18_76405547     ZHar    G    A        0      0        2 
  18 chr18_76405547   Sample    G    A        0      0        2 
  18 chr18_76410530     AAsi    A    G        0      0        2 
  18 chr18_76410530     AKia    A    G      0.5      1        2 
  18 chr18_76410530     AOna    A    G        0      0        2 
  18 chr18_76410530     ASom    A    G        0      0        2 
  18 chr18_76410530     HCab    A    G        0      0        2 
  18 chr18_76410530     HPrz    A    G        0      0        2 
  18 chr18_76410530     ZBoe    A    G        0      0        2 
  18 chr18_76410530     ZGre    A    G        0      0        2 
  18 chr18_76410530     ZHar    A    G        0      0        2 
  18 chr18_76410530   Sample    A    G        0      0        2 
  18 chr18_76412458     AAsi    C    G        0      0        2 
  18 chr18_76412458     AKia    C    G        0      0        2 
  18 chr18_76412458     AOna    C    G        0      0        2 
  18 chr18_76412458     ASom    C    G        0      0        2 
  18 chr18_76412458     HCab    C    G        1      2        2 
  18 chr18_76412458     HPrz    C    G        1      2        2 
  18 chr18_76412458     ZBoe    C    G        0      0        2 
  18 chr18_76412458     ZGre    C    G        0      0        2 
  18 chr18_76412458     ZHar    C    G        0      0        2 
  18 chr18_76412458   Sample    C    G        0      0        2 
  18 chr18_76424826     AAsi    A    C        0      0        2 
  18 chr18_76424826     AKia    A    C        0      0        2 
  18 chr18_76424826     AOna    A    C        0      0        2 
  18 chr18_76424826     ASom    A    C      0.5      1        2 
  18 chr18_76424826     HCab    A    C        0      0        2 
  18 chr18_76424826     HPrz    A    C        0      0        2 
  18 chr18_76424826     ZBoe    A    C        0      0        2 
  18 chr18_76424826     ZGre    A    C        0      0        2 
  18 chr18_76424826     ZHar    A    C        0      0        2 
  18 chr18_76424826   Sample    A    C        0      0        2 
  18 chr18_76426430     AAsi    C    T        0      0        2 
  18 chr18_76426430     AKia    C    T        0      0        2 
  18 chr18_76426430     AOna    C    T        0      0        2 
  18 chr18_76426430     ASom    C    T      0.5      1        2 
  18 chr18_76426430     HCab    C    T        0      0        2 
  18 chr18_76426430     HPrz    C    T        0      0        2 
  18 chr18_76426430     ZBoe    C    T        0      0        2 
  18 chr18_76426430     ZGre    C    T        0      0        2 
  18 chr18_76426430     ZHar    C    T        0      0        2 
  18 chr18_76426430   Sample    C    T        0      0        2 
  18 chr18_76430157     AAsi    C    T        0      0        2 
  18 chr18_76430157     AKia    C    T        0      0        2 
  18 chr18_76430157     AOna    C    T        0      0        2 
  18 chr18_76430157     ASom    C    T        0      0        2 
  18 chr18_76430157     HCab    C    T        0      0        2 
  18 chr18_76430157     HPrz    C    T        0      0        2 
  18 chr18_76430157     ZBoe    C    T      0.5      1        2 
  18 chr18_76430157     ZGre    C    T        0      0        2 
  18 chr18_76430157     ZHar    C    T        0      0        2 
  18 chr18_76430157   Sample    C    T        0      0        2 
  18 chr18_76431273     AAsi    C    T        0      0        2 
  18 chr18_76431273     AKia    C    T        0      0        2 
  18 chr18_76431273     AOna    C    T        1      2        2 
  18 chr18_76431273     ASom    C    T        0      0        2 
  18 chr18_76431273     HCab    C    T        0      0        2 
  18 chr18_76431273     HPrz    C    T        0      0        2 
  18 chr18_76431273     ZBoe    C    T        0      0        2 
  18 chr18_76431273     ZGre    C    T        0      0        2 
  18 chr18_76431273     ZHar    C    T        0      0        2 
  18 chr18_76431273   Sample    C    T        0      0        2 
  18 chr18_76439960     AAsi    C    T        0      0        2 
  18 chr18_76439960     AKia    C    T        0      0        2 
  18 chr18_76439960     AOna    C    T        0      0        2 
  18 chr18_76439960     ASom    C    T        1      2        2 
  18 chr18_76439960     HCab    C    T        0      0        2 
  18 chr18_76439960     HPrz    C    T        0      0        2 
  18 chr18_76439960     ZBoe    C    T        0      0        2 
  18 chr18_76439960     ZGre    C    T        0      0        2 
  18 chr18_76439960     ZHar    C    T        0      0        2 
  18 chr18_76439960   Sample    C    T        0      0        2 
  18 chr18_76440017     AAsi    A    C        0      0        2 
  18 chr18_76440017     AKia    A    C        0      0        2 
  18 chr18_76440017     AOna    A    C      0.5      1        2 
  18 chr18_76440017     ASom    A    C        0      0        2 
  18 chr18_76440017     HCab    A    C        0      0        2 
  18 chr18_76440017     HPrz    A    C        0      0        2 
  18 chr18_76440017     ZBoe    A    C        0      0        2 
  18 chr18_76440017     ZGre    A    C        0      0        2 
  18 chr18_76440017     ZHar    A    C        0      0        2 
  18 chr18_76440017   Sample    A    C        0      0        2 
  18 chr18_76442267     AAsi    C    T        0      0        2 
  18 chr18_76442267     AKia    C    T        0      0        2 
  18 chr18_76442267     AOna    C    T        0      0        2 
  18 chr18_76442267     ASom    C    T        0      0        2 
  18 chr18_76442267     HCab    C    T        0      0        2 
  18 chr18_76442267     HPrz    C    T        0      0        2 
  18 chr18_76442267     ZBoe    C    T        0      0        2 
  18 chr18_76442267     ZGre    C    T      0.5      1        2 
  18 chr18_76442267     ZHar    C    T        0      0        2 
  18 chr18_76442267   Sample    C    T        0      0        2 
  18 chr18_76444748     AAsi    A    G        0      0        2 
  18 chr18_76444748     AKia    A    G        0      0        2 
  18 chr18_76444748     AOna    A    G        0      0        2 
  18 chr18_76444748     ASom    A    G        0      0        2 
  18 chr18_76444748     HCab    A    G        1      2        2 
  18 chr18_76444748     HPrz    A    G        1      2        2 
  18 chr18_76444748     ZBoe    A    G        0      0        2 
  18 chr18_76444748     ZGre    A    G        0      0        2 
  18 chr18_76444748     ZHar    A    G        0      0        2 
  18 chr18_76444748   Sample    A    G        0      0        2 
  18 chr18_76447210     AAsi    C    G        0      0        2 
  18 chr18_76447210     AKia    C    G        0      0        2 
  18 chr18_76447210     AOna    C    G        0      0        2 
  18 chr18_76447210     ASom    C    G        0      0        2 
  18 chr18_76447210     HCab    C    G        1      2        2 
  18 chr18_76447210     HPrz    C    G        1      2        2 
  18 chr18_76447210     ZBoe    C    G        0      0        2 
  18 chr18_76447210     ZGre    C    G        0      0        2 
  18 chr18_76447210     ZHar    C    G        0      0        2 
  18 chr18_76447210   Sample    C    G        0      0        2 
  18 chr18_76448667     AAsi    A    G        0      0        2 
  18 chr18_76448667     AKia    A    G        0      0        2 
  18 chr18_76448667     AOna    A    G        0      0        2 
  18 chr18_76448667     ASom    A    G        0      0        2 
  18 chr18_76448667     HCab    A    G        1      2        2 
  18 chr18_76448667     HPrz    A    G        1      2        2 
  18 chr18_76448667     ZBoe    A    G        0      0        2 
  18 chr18_76448667     ZGre    A    G        0      0        2 
  18 chr18_76448667     ZHar    A    G        0      0        2 
  18 chr18_76448667   Sample    A    G        0      0        2 
  18 chr18_76451761     AAsi    C    A      0.5      1        2 
  18 chr18_76451761     AKia    C    A        0      0        2 
  18 chr18_76451761     AOna    C    A        0      0        2 
  18 chr18_76451761     ASom    C    A        0      0        2 
  18 chr18_76451761     HCab    C    A        0      0        2 
  18 chr18_76451761     HPrz    C    A        0      0        2 
  18 chr18_76451761     ZBoe    C    A        0      0        2 
  18 chr18_76451761     ZGre    C    A        0      0        2 
  18 chr18_76451761     ZHar    C    A        0      0        2 
  18 chr18_76451761   Sample    C    A        1      2        2 
  18 chr18_76464552     AAsi    A    G        0      0        2 
  18 chr18_76464552     AKia    A    G        0      0        2 
  18 chr18_76464552     AOna    A    G        0      0        2 
  18 chr18_76464552     ASom    A    G        0      0        2 
  18 chr18_76464552     HCab    A    G        1      2        2 
  18 chr18_76464552     HPrz    A    G        1      2        2 
  18 chr18_76464552     ZBoe    A    G        0      0        2 
  18 chr18_76464552     ZGre    A    G        0      0        2 
  18 chr18_76464552     ZHar    A    G        0      0        2 
  18 chr18_76464552   Sample    A    G        0      0        2 
  18 chr18_76477431     AAsi    C    T        0      0        2 
  18 chr18_76477431     AKia    C    T        0      0        2 
  18 chr18_76477431     AOna    C    T        0      0        2 
  18 chr18_76477431     ASom    C    T        0      0        2 
  18 chr18_76477431     HCab    C    T        1      2        2 
  18 chr18_76477431     HPrz    C    T        1      2        2 
  18 chr18_76477431     ZBoe    C    T        0      0        2 
  18 chr18_76477431     ZGre    C    T        0      0        2 
  18 chr18_76477431     ZHar    C    T        0      0        2 
  18 chr18_76477431   Sample    C    T        0      0        2 
  18 chr18_76507867     AAsi    T    C        1      2        2 
  18 chr18_76507867     AKia    T    C        0      0        2 
  18 chr18_76507867     AOna    T    C        0      0        2 
  18 chr18_76507867     ASom    T    C        1      2        2 
  18 chr18_76507867     HCab    T    C        0      0        2 
  18 chr18_76507867     HPrz    T    C        0      0        2 
  18 chr18_76507867     ZBoe    T    C        0      0        2 
  18 chr18_76507867     ZGre    T    C        0      0        2 
  18 chr18_76507867     ZHar    T    C        0      0        2 
  18 chr18_76507867   Sample    T    C        1      2        2 
  18 chr18_76507996     AAsi    A    C        0      0        2 
  18 chr18_76507996     AKia    A    C        0      0        2 
  18 chr18_76507996     AOna    A    C        0      0        2 
  18 chr18_76507996     ASom    A    C        0      0        2 
  18 chr18_76507996     HCab    A    C        1      2        2 
  18 chr18_76507996     HPrz    A    C        1      2        2 
  18 chr18_76507996     ZBoe    A    C        0      0        2 
  18 chr18_76507996     ZGre    A    C        0      0        2 
  18 chr18_76507996     ZHar    A    C        0      0        2 
  18 chr18_76507996   Sample    A    C        0      0        2 
  18 chr18_76508549     AAsi    T    C        0      0        2 
  18 chr18_76508549     AKia    T    C        0      0        2 
  18 chr18_76508549     AOna    T    C        0      0        2 
  18 chr18_76508549     ASom    T    C        0      0        2 
  18 chr18_76508549     HCab    T    C        0      0        2 
  18 chr18_76508549     HPrz    T    C        0      0        2 
  18 chr18_76508549     ZBoe    T    C        0      0        2 
  18 chr18_76508549     ZGre    T    C        1      2        2 
  18 chr18_76508549     ZHar    T    C        0      0        2 
  18 chr18_76508549   Sample    T    C        0      0        2 
  18 chr18_76510225     AAsi    G    A        0      0        2 
  18 chr18_76510225     AKia    G    A        1      2        2 
  18 chr18_76510225     AOna    G    A        0      0        2 
  18 chr18_76510225     ASom    G    A        0      0        2 
  18 chr18_76510225     HCab    G    A        0      0        2 
  18 chr18_76510225     HPrz    G    A        0      0        2 
  18 chr18_76510225     ZBoe    G    A        0      0        2 
  18 chr18_76510225     ZGre    G    A        0      0        2 
  18 chr18_76510225     ZHar    G    A        0      0        2 
  18 chr18_76510225   Sample    G    A        0      0        2 
  18 chr18_76515309     AAsi    G    T        0      0        2 
  18 chr18_76515309     AKia    G    T        0      0        2 
  18 chr18_76515309     AOna    G    T        0      0        2 
  18 chr18_76515309     ASom    G    T        0      0        2 
  18 chr18_76515309     HCab    G    T        0      0        2 
  18 chr18_76515309     HPrz    G    T        0      0        2 
  18 chr18_76515309     ZBoe    G    T        0      0        2 
  18 chr18_76515309     ZGre    G    T        0      0        2 
  18 chr18_76515309     ZHar    G    T        1      2        2 
  18 chr18_76515309   Sample    G    T        0      0        2 
  18 chr18_76520068     AAsi    C    A        0      0        2 
  18 chr18_76520068     AKia    C    A        0      0        2 
  18 chr18_76520068     AOna    C    A        0      0        2 
  18 chr18_76520068     ASom    C    A        0      0        2 
  18 chr18_76520068     HCab    C    A        0      0        2 
  18 chr18_76520068     HPrz    C    A        0      0        2 
  18 chr18_76520068     ZBoe    C    A        1      2        2 
  18 chr18_76520068     ZGre    C    A        1      2        2 
  18 chr18_76520068     ZHar    C    A        0      0        2 
  18 chr18_76520068   Sample    C    A        0      0        2 
  18 chr18_76524516     AAsi    C    T        0      0        2 
  18 chr18_76524516     AKia    C    T        0      0        2 
  18 chr18_76524516     AOna    C    T        0      0        2 
  18 chr18_76524516     ASom    C    T        0      0        2 
  18 chr18_76524516     HCab    C    T        1      2        2 
  18 chr18_76524516     HPrz    C    T        0      0        2 
  18 chr18_76524516     ZBoe    C    T        0      0        2 
  18 chr18_76524516     ZGre    C    T        0      0        2 
  18 chr18_76524516     ZHar    C    T        0      0        2 
  18 chr18_76524516   Sample    C    T        0      0        2 
  18 chr18_76526374     AAsi    C    T        0      0        2 
  18 chr18_76526374     AKia    C    T        0      0        2 
  18 chr18_76526374     AOna    C    T        0      0        2 
  18 chr18_76526374     ASom    C    T        0      0        2 
  18 chr18_76526374     HCab    C    T        0      0        2 
  18 chr18_76526374     HPrz    C    T        0      0        2 
  18 chr18_76526374     ZBoe    C    T        0      0        2 
  18 chr18_76526374     ZGre    C    T        0      0        2 
  18 chr18_76526374     ZHar    C    T      0.5      1        2 
  18 chr18_76526374   Sample    C    T        0      0        2 
  18 chr18_76529709     AAsi    A    C        0      0        2 
  18 chr18_76529709     AKia    A    C        0      0        2 
  18 chr18_76529709     AOna    A    C        0      0        2 
  18 chr18_76529709     ASom    A    C        0      0        2 
  18 chr18_76529709     HCab    A    C        0      0        2 
  18 chr18_76529709     HPrz    A    C        0      0        2 
  18 chr18_76529709     ZBoe    A    C        0      0        2 
  18 chr18_76529709     ZGre    A    C        1      2        2 
  18 chr18_76529709     ZHar    A    C        0      0        2 
  18 chr18_76529709   Sample    A    C        0      0        2 
  18 chr18_76532544     AAsi    G    A        0      0        2 
  18 chr18_76532544     AKia    G    A        0      0        2 
  18 chr18_76532544     AOna    G    A        0      0        2 
  18 chr18_76532544     ASom    G    A        0      0        2 
  18 chr18_76532544     HCab    G    A        1      2        2 
  18 chr18_76532544     HPrz    G    A        1      2        2 
  18 chr18_76532544     ZBoe    G    A        0      0        2 
  18 chr18_76532544     ZGre    G    A        0      0        2 
  18 chr18_76532544     ZHar    G    A        0      0        2 
  18 chr18_76532544   Sample    G    A        0      0        2 
  18 chr18_76533608     AAsi    A    T        0      0        2 
  18 chr18_76533608     AKia    A    T        0      0        2 
  18 chr18_76533608     AOna    A    T        0      0        2 
  18 chr18_76533608     ASom    A    T        0      0        2 
  18 chr18_76533608     HCab    A    T        1      2        2 
  18 chr18_76533608     HPrz    A    T        1      2        2 
  18 chr18_76533608     ZBoe    A    T        0      0        2 
  18 chr18_76533608     ZGre    A    T        0      0        2 
  18 chr18_76533608     ZHar    A    T        0      0        2 
  18 chr18_76533608   Sample    A    T        0      0        2 
  18 chr18_76534234     AAsi    A    G        0      0        2 
  18 chr18_76534234     AKia    A    G        0      0        2 
  18 chr18_76534234     AOna    A    G        0      0        2 
  18 chr18_76534234     ASom    A    G        0      0        2 
  18 chr18_76534234     HCab    A    G        1      2        2 
  18 chr18_76534234     HPrz    A    G        1      2        2 
  18 chr18_76534234     ZBoe    A    G        0      0        2 
  18 chr18_76534234     ZGre    A    G        0      0        2 
  18 chr18_76534234     ZHar    A    G        0      0        2 
  18 chr18_76534234   Sample    A    G        0      0        2 
  18 chr18_76536971     AAsi    C    T      0.5      1        2 
  18 chr18_76536971     AKia    C    T        0      0        2 
  18 chr18_76536971     AOna    C    T        0      0        2 
  18 chr18_76536971     ASom    C    T        0      0        2 
  18 chr18_76536971     HCab    C    T        0      0        2 
  18 chr18_76536971     HPrz    C    T        0      0        2 
  18 chr18_76536971     ZBoe    C    T        0      0        2 
  18 chr18_76536971     ZGre    C    T        0      0        2 
  18 chr18_76536971     ZHar    C    T        0      0        2 
  18 chr18_76536971   Sample    C    T        1      2        2 
  18 chr18_76548916     AAsi    C    A        0      0        2 
  18 chr18_76548916     AKia    C    A        0      0        2 
  18 chr18_76548916     AOna    C    A        0      0        2 
  18 chr18_76548916     ASom    C    A        0      0        2 
  18 chr18_76548916     HCab    C    A        1      2        2 
  18 chr18_76548916     HPrz    C    A        1      2        2 
  18 chr18_76548916     ZBoe    C    A        0      0        2 
  18 chr18_76548916     ZGre    C    A        0      0        2 
  18 chr18_76548916     ZHar    C    A        0      0        2 
  18 chr18_76548916   Sample    C    A        0      0        2 
  18 chr18_76569419     AAsi    C    G        0      0        2 
  18 chr18_76569419     AKia    C    G        0      0        2 
  18 chr18_76569419     AOna    C    G        0      0        2 
  18 chr18_76569419     ASom    C    G        0      0        2 
  18 chr18_76569419     HCab    C    G        0      0        2 
  18 chr18_76569419     HPrz    C    G        0      0        2 
  18 chr18_76569419     ZBoe    C    G      0.5      1        2 
  18 chr18_76569419     ZGre    C    G        0      0        2 
  18 chr18_76569419     ZHar    C    G        0      0        2 
  18 chr18_76569419   Sample    C    G        0      0        2 
  18 chr18_76572344     AAsi    T    A        0      0        2 
  18 chr18_76572344     AKia    T    A        1      2        2 
  18 chr18_76572344     AOna    T    A        1      2        2 
  18 chr18_76572344     ASom    T    A        0      0        2 
  18 chr18_76572344     HCab    T    A        0      0        2 
  18 chr18_76572344     HPrz    T    A        0      0        2 
  18 chr18_76572344     ZBoe    T    A        0      0        2 
  18 chr18_76572344     ZGre    T    A        0      0        2 
  18 chr18_76572344     ZHar    T    A        0      0        2 
  18 chr18_76572344   Sample    T    A        0      0        2 
  18 chr18_76579818     AAsi    T    C        0      0        2 
  18 chr18_76579818     AKia    T    C        0      0        2 
  18 chr18_76579818     AOna    T    C        0      0        2 
  18 chr18_76579818     ASom    T    C        0      0        2 
  18 chr18_76579818     HCab    T    C        1      2        2 
  18 chr18_76579818     HPrz    T    C        1      2        2 
  18 chr18_76579818     ZBoe    T    C        0      0        2 
  18 chr18_76579818     ZGre    T    C        0      0        2 
  18 chr18_76579818     ZHar    T    C        0      0        2 
  18 chr18_76579818   Sample    T    C        0      0        2 
  18 chr18_76591740     AAsi    A    G        0      0        2 
  18 chr18_76591740     AKia    A    G        0      0        2 
  18 chr18_76591740     AOna    A    G        0      0        2 
  18 chr18_76591740     ASom    A    G        0      0        2 
  18 chr18_76591740     HCab    A    G        0      0        2 
  18 chr18_76591740     HPrz    A    G        0      0        2 
  18 chr18_76591740     ZBoe    A    G        1      2        2 
  18 chr18_76591740     ZGre    A    G        0      0        2 
  18 chr18_76591740     ZHar    A    G        0      0        2 
  18 chr18_76591740   Sample    A    G        0      0        2 
  18 chr18_76596087     AAsi    C    T        1      2        2 
  18 chr18_76596087     AKia    C    T        0      0        2 
  18 chr18_76596087     AOna    C    T        0      0        2 
  18 chr18_76596087     ASom    C    T        1      2        2 
  18 chr18_76596087     HCab    C    T        0      0        2 
  18 chr18_76596087     HPrz    C    T        0      0        2 
  18 chr18_76596087     ZBoe    C    T        0      0        2 
  18 chr18_76596087     ZGre    C    T        0      0        2 
  18 chr18_76596087     ZHar    C    T        0      0        2 
  18 chr18_76596087   Sample    C    T        1      2        2 
  18 chr18_76598382     AAsi    G    A        0      0        2 
  18 chr18_76598382     AKia    G    A      0.5      1        2 
  18 chr18_76598382     AOna    G    A        0      0        2 
  18 chr18_76598382     ASom    G    A        0      0        2 
  18 chr18_76598382     HCab    G    A        0      0        2 
  18 chr18_76598382     HPrz    G    A        0      0        2 
  18 chr18_76598382     ZBoe    G    A        0      0        2 
  18 chr18_76598382     ZGre    G    A        0      0        2 
  18 chr18_76598382     ZHar    G    A        0      0        2 
  18 chr18_76598382   Sample    G    A        0      0        2 
  18 chr18_76612420     AAsi    C    T        0      0        2 
  18 chr18_76612420     AKia    C    T        1      2        2 
  18 chr18_76612420     AOna    C    T        0      0        2 
  18 chr18_76612420     ASom    C    T        0      0        2 
  18 chr18_76612420     HCab    C    T        0      0        2 
  18 chr18_76612420     HPrz    C    T        0      0        2 
  18 chr18_76612420     ZBoe    C    T        0      0        2 
  18 chr18_76612420     ZGre    C    T        0      0        2 
  18 chr18_76612420     ZHar    C    T        0      0        2 
  18 chr18_76612420   Sample    C    T        0      0        2 
  18 chr18_76619671     AAsi    T    A        0      0        2 
  18 chr18_76619671     AKia    T    A        0      0        2 
  18 chr18_76619671     AOna    T    A        0      0        2 
  18 chr18_76619671     ASom    T    A        0      0        2 
  18 chr18_76619671     HCab    T    A        0      0        2 
  18 chr18_76619671     HPrz    T    A        0      0        2 
  18 chr18_76619671     ZBoe    T    A        0      0        2 
  18 chr18_76619671     ZGre    T    A        0      0        2 
  18 chr18_76619671     ZHar    T    A        1      2        2 
  18 chr18_76619671   Sample    T    A        0      0        2 
  18 chr18_76623583     AAsi    G    A        0      0        2 
  18 chr18_76623583     AKia    G    A        0      0        2 
  18 chr18_76623583     AOna    G    A        0      0        2 
  18 chr18_76623583     ASom    G    A        0      0        2 
  18 chr18_76623583     HCab    G    A        1      2        2 
  18 chr18_76623583     HPrz    G    A        1      2        2 
  18 chr18_76623583     ZBoe    G    A        0      0        2 
  18 chr18_76623583     ZGre    G    A        0      0        2 
  18 chr18_76623583     ZHar    G    A        0      0        2 
  18 chr18_76623583   Sample    G    A        1      2        2 
  18 chr18_76626043     AAsi    T    G        1      2        2 
  18 chr18_76626043     AKia    T    G        0      0        2 
  18 chr18_76626043     AOna    T    G        0      0        2 
  18 chr18_76626043     ASom    T    G        0      0        2 
  18 chr18_76626043     HCab    T    G        0      0        2 
  18 chr18_76626043     HPrz    T    G        0      0        2 
  18 chr18_76626043     ZBoe    T    G        0      0        2 
  18 chr18_76626043     ZGre    T    G        0      0        2 
  18 chr18_76626043     ZHar    T    G        0      0        2 
  18 chr18_76626043   Sample    T    G        1      2        2 
  18 chr18_76633145     AAsi    G    A        0      0        2 
  18 chr18_76633145     AKia    G    A        0      0        2 
  18 chr18_76633145     AOna    G    A        0      0        2 
  18 chr18_76633145     ASom    G    A        0      0        2 
  18 chr18_76633145     HCab    G    A        0      0        2 
  18 chr18_76633145     HPrz    G    A        1      2        2 
  18 chr18_76633145     ZBoe    G    A        0      0        2 
  18 chr18_76633145     ZGre    G    A        0      0        2 
  18 chr18_76633145     ZHar    G    A        0      0        2 
  18 chr18_76633145   Sample    G    A        0      0        2 
  18 chr18_76636568     AAsi    C    A        0      0        2 
  18 chr18_76636568     AKia    C    A        0      0        2 
  18 chr18_76636568     AOna    C    A        0      0        2 
  18 chr18_76636568     ASom    C    A        0      0        2 
  18 chr18_76636568     HCab    C    A        0      0        2 
  18 chr18_76636568     HPrz    C    A        0      0        2 
  18 chr18_76636568     ZBoe    C    A      0.5      1        2 
  18 chr18_76636568     ZGre    C    A        0      0        2 
  18 chr18_76636568     ZHar    C    A        0      0        2 
  18 chr18_76636568   Sample    C    A        0      0        2 
  18 chr18_76639981     AAsi    T    C        0      0        2 
  18 chr18_76639981     AKia    T    C        0      0        2 
  18 chr18_76639981     AOna    T    C      0.5      1        2 
  18 chr18_76639981     ASom    T    C        0      0        2 
  18 chr18_76639981     HCab    T    C        0      0        2 
  18 chr18_76639981     HPrz    T    C        0      0        2 
  18 chr18_76639981     ZBoe    T    C        0      0        2 
  18 chr18_76639981     ZGre    T    C        0      0        2 
  18 chr18_76639981     ZHar    T    C        0      0        2 
  18 chr18_76639981   Sample    T    C        0      0        2 
  18 chr18_76643565     AAsi    T    C        0      0        2 
  18 chr18_76643565     AKia    T    C        0      0        2 
  18 chr18_76643565     AOna    T    C        0      0        2 
  18 chr18_76643565     ASom    T    C        0      0        2 
  18 chr18_76643565     HCab    T    C        1      2        2 
  18 chr18_76643565     HPrz    T    C        1      2        2 
  18 chr18_76643565     ZBoe    T    C        0      0        2 
  18 chr18_76643565     ZGre    T    C        0      0        2 
  18 chr18_76643565     ZHar    T    C        0      0        2 
  18 chr18_76643565   Sample    T    C        0      0        2 
  18 chr18_76645625     AAsi    C    A        0      0        2 
  18 chr18_76645625     AKia    C    A        0      0        2 
  18 chr18_76645625     AOna    C    A        0      0        2 
  18 chr18_76645625     ASom    C    A        0      0        2 
  18 chr18_76645625     HCab    C    A        0      0        2 
  18 chr18_76645625     HPrz    C    A        0      0        2 
  18 chr18_76645625     ZBoe    C    A      0.5      1        2 
  18 chr18_76645625     ZGre    C    A        1      2        2 
  18 chr18_76645625     ZHar    C    A        0      0        2 
  18 chr18_76645625   Sample    C    A        0      0        2 
  18 chr18_76646844     AAsi    C    T        1      2        2 
  18 chr18_76646844     AKia    C    T        0      0        2 
  18 chr18_76646844     AOna    C    T        0      0        2 
  18 chr18_76646844     ASom    C    T        1      2        2 
  18 chr18_76646844     HCab    C    T        0      0        2 
  18 chr18_76646844     HPrz    C    T        0      0        2 
  18 chr18_76646844     ZBoe    C    T        0      0        2 
  18 chr18_76646844     ZGre    C    T        0      0        2 
  18 chr18_76646844     ZHar    C    T        0      0        2 
  18 chr18_76646844   Sample    C    T        1      2        2 
  18 chr18_76647417     AAsi    G    A        0      0        2 
  18 chr18_76647417     AKia    G    A        0      0        2 
  18 chr18_76647417     AOna    G    A        0      0        2 
  18 chr18_76647417     ASom    G    A        0      0        2 
  18 chr18_76647417     HCab    G    A        0      0        2 
  18 chr18_76647417     HPrz    G    A        0      0        2 
  18 chr18_76647417     ZBoe    G    A        1      2        2 
  18 chr18_76647417     ZGre    G    A        0      0        2 
  18 chr18_76647417     ZHar    G    A        0      0        2 
  18 chr18_76647417   Sample    G    A        0      0        2 
  18 chr18_76648306     AAsi    G    A        1      2        2 
  18 chr18_76648306     AKia    G    A        0      0        2 
  18 chr18_76648306     AOna    G    A        0      0        2 
  18 chr18_76648306     ASom    G    A        1      2        2 
  18 chr18_76648306     HCab    G    A        0      0        2 
  18 chr18_76648306     HPrz    G    A        0      0        2 
  18 chr18_76648306     ZBoe    G    A        0      0        2 
  18 chr18_76648306     ZGre    G    A        0      0        2 
  18 chr18_76648306     ZHar    G    A        0      0        2 
  18 chr18_76648306   Sample    G    A        1      2        2 
  18 chr18_76649146     AAsi    C    G        0      0        2 
  18 chr18_76649146     AKia    C    G        0      0        2 
  18 chr18_76649146     AOna    C    G      0.5      1        2 
  18 chr18_76649146     ASom    C    G        0      0        2 
  18 chr18_76649146     HCab    C    G        0      0        2 
  18 chr18_76649146     HPrz    C    G        0      0        2 
  18 chr18_76649146     ZBoe    C    G        0      0        2 
  18 chr18_76649146     ZGre    C    G        0      0        2 
  18 chr18_76649146     ZHar    C    G        0      0        2 
  18 chr18_76649146   Sample    C    G        0      0        2 
  18 chr18_76653024     AAsi    G    A        0      0        2 
  18 chr18_76653024     AKia    G    A        0      0        2 
  18 chr18_76653024     AOna    G    A        0      0        2 
  18 chr18_76653024     ASom    G    A        0      0        2 
  18 chr18_76653024     HCab    G    A        0      0        2 
  18 chr18_76653024     HPrz    G    A        0      0        2 
  18 chr18_76653024     ZBoe    G    A      0.5      1        2 
  18 chr18_76653024     ZGre    G    A        0      0        2 
  18 chr18_76653024     ZHar    G    A        0      0        2 
  18 chr18_76653024   Sample    G    A        0      0        2 
  18 chr18_76657447     AAsi    T    G        0      0        2 
  18 chr18_76657447     AKia    T    G        0      0        2 
  18 chr18_76657447     AOna    T    G        0      0        2 
  18 chr18_76657447     ASom    T    G        0      0        2 
  18 chr18_76657447     HCab    T    G        0      0        2 
  18 chr18_76657447     HPrz    T    G        0      0        2 
  18 chr18_76657447     ZBoe    T    G        0      0        2 
  18 chr18_76657447     ZGre    T    G        1      2        2 
  18 chr18_76657447     ZHar    T    G        0      0        2 
  18 chr18_76657447   Sample    T    G        0      0        2 
  18 chr18_76660427     AAsi    G    A        0      0        2 
  18 chr18_76660427     AKia    G    A        0      0        2 
  18 chr18_76660427     AOna    G    A        0      0        2 
  18 chr18_76660427     ASom    G    A        0      0        2 
  18 chr18_76660427     HCab    G    A        1      2        2 
  18 chr18_76660427     HPrz    G    A        1      2        2 
  18 chr18_76660427     ZBoe    G    A        0      0        2 
  18 chr18_76660427     ZGre    G    A        0      0        2 
  18 chr18_76660427     ZHar    G    A        0      0        2 
  18 chr18_76660427   Sample    G    A        0      0        2 
  18 chr18_76670359     AAsi    T    C        0      0        2 
  18 chr18_76670359     AKia    T    C        0      0        2 
  18 chr18_76670359     AOna    T    C        0      0        2 
  18 chr18_76670359     ASom    T    C        0      0        2 
  18 chr18_76670359     HCab    T    C        1      2        2 
  18 chr18_76670359     HPrz    T    C        1      2        2 
  18 chr18_76670359     ZBoe    T    C        0      0        2 
  18 chr18_76670359     ZGre    T    C        0      0        2 
  18 chr18_76670359     ZHar    T    C        0      0        2 
  18 chr18_76670359   Sample    T    C        0      0        2 
  18 chr18_76672014     AAsi    T    C        0      0        2 
  18 chr18_76672014     AKia    T    C        0      0        2 
  18 chr18_76672014     AOna    T    C        0      0        2 
  18 chr18_76672014     ASom    T    C        0      0        2 
  18 chr18_76672014     HCab    T    C        1      2        2 
  18 chr18_76672014     HPrz    T    C        1      2        2 
  18 chr18_76672014     ZBoe    T    C        0      0        2 
  18 chr18_76672014     ZGre    T    C        0      0        2 
  18 chr18_76672014     ZHar    T    C        0      0        2 
  18 chr18_76672014   Sample    T    C        0      0        2 
  18 chr18_76674307     AAsi    C    G        1      2        2 
  18 chr18_76674307     AKia    C    G        0      0        2 
  18 chr18_76674307     AOna    C    G        0      0        2 
  18 chr18_76674307     ASom    C    G        1      2        2 
  18 chr18_76674307     HCab    C    G        0      0        2 
  18 chr18_76674307     HPrz    C    G        0      0        2 
  18 chr18_76674307     ZBoe    C    G        0      0        2 
  18 chr18_76674307     ZGre    C    G        0      0        2 
  18 chr18_76674307     ZHar    C    G        0      0        2 
  18 chr18_76674307   Sample    C    G        1      2        2 
  18 chr18_76675479     AAsi    C    A        0      0        2 
  18 chr18_76675479     AKia    C    A        0      0        2 
  18 chr18_76675479     AOna    C    A        0      0        2 
  18 chr18_76675479     ASom    C    A        0      0        2 
  18 chr18_76675479     HCab    C    A        1      2        2 
  18 chr18_76675479     HPrz    C    A        1      2        2 
  18 chr18_76675479     ZBoe    C    A        0      0        2 
  18 chr18_76675479     ZGre    C    A        0      0        2 
  18 chr18_76675479     ZHar    C    A        0      0        2 
  18 chr18_76675479   Sample    C    A        0      0        2 
  18 chr18_76678461     AAsi    A    G        0      0        2 
  18 chr18_76678461     AKia    A    G        0      0        2 
  18 chr18_76678461     AOna    A    G      0.5      1        2 
  18 chr18_76678461     ASom    A    G        0      0        2 
  18 chr18_76678461     HCab    A    G        0      0        2 
  18 chr18_76678461     HPrz    A    G        0      0        2 
  18 chr18_76678461     ZBoe    A    G        0      0        2 
  18 chr18_76678461     ZGre    A    G        0      0        2 
  18 chr18_76678461     ZHar    A    G        0      0        2 
  18 chr18_76678461   Sample    A    G        0      0        2 
  18 chr18_76680871     AAsi    T    G        0      0        2 
  18 chr18_76680871     AKia    T    G        0      0        2 
  18 chr18_76680871     AOna    T    G        0      0        2 
  18 chr18_76680871     ASom    T    G        0      0        2 
  18 chr18_76680871     HCab    T    G        0      0        2 
  18 chr18_76680871     HPrz    T    G        0      0        2 
  18 chr18_76680871     ZBoe    T    G        1      2        2 
  18 chr18_76680871     ZGre    T    G        0      0        2 
  18 chr18_76680871     ZHar    T    G        0      0        2 
  18 chr18_76680871   Sample    T    G        0      0        2 
  18 chr18_76699193     AAsi    G    A        0      0        2 
  18 chr18_76699193     AKia    G    A        0      0        2 
  18 chr18_76699193     AOna    G    A        0      0        2 
  18 chr18_76699193     ASom    G    A        0      0        2 
  18 chr18_76699193     HCab    G    A        1      2        2 
  18 chr18_76699193     HPrz    G    A        1      2        2 
  18 chr18_76699193     ZBoe    G    A        0      0        2 
  18 chr18_76699193     ZGre    G    A        0      0        2 
  18 chr18_76699193     ZHar    G    A        0      0        2 
  18 chr18_76699193   Sample    G    A        0      0        2 
  18 chr18_76705645     AAsi    G    T        0      0        2 
  18 chr18_76705645     AKia    G    T        0      0        2 
  18 chr18_76705645     AOna    G    T        0      0        2 
  18 chr18_76705645     ASom    G    T        0      0        2 
  18 chr18_76705645     HCab    G    T        0      0        2 
  18 chr18_76705645     HPrz    G    T        0      0        2 
  18 chr18_76705645     ZBoe    G    T        0      0        2 
  18 chr18_76705645     ZGre    G    T        1      2        2 
  18 chr18_76705645     ZHar    G    T        0      0        2 
  18 chr18_76705645   Sample    G    T        0      0        2 
  18 chr18_76720303     AAsi    A    G        0      0        2 
  18 chr18_76720303     AKia    A    G        0      0        2 
  18 chr18_76720303     AOna    A    G        0      0        2 
  18 chr18_76720303     ASom    A    G        0      0        2 
  18 chr18_76720303     HCab    A    G        1      2        2 
  18 chr18_76720303     HPrz    A    G        1      2        2 
  18 chr18_76720303     ZBoe    A    G        0      0        2 
  18 chr18_76720303     ZGre    A    G        0      0        2 
  18 chr18_76720303     ZHar    A    G        0      0        2 
  18 chr18_76720303   Sample    A    G        0      0        2 
  18 chr18_76727784     AAsi    A    C        0      0        2 
  18 chr18_76727784     AKia    A    C        0      0        2 
  18 chr18_76727784     AOna    A    C        0      0        2 
  18 chr18_76727784     ASom    A    C      0.5      1        2 
  18 chr18_76727784     HCab    A    C        0      0        2 
  18 chr18_76727784     HPrz    A    C        0      0        2 
  18 chr18_76727784     ZBoe    A    C        0      0        2 
  18 chr18_76727784     ZGre    A    C        0      0        2 
  18 chr18_76727784     ZHar    A    C        0      0        2 
  18 chr18_76727784   Sample    A    C        0      0        2 
  18 chr18_76728986     AAsi    A    C        1      2        2 
  18 chr18_76728986     AKia    A    C        0      0        2 
  18 chr18_76728986     AOna    A    C        0      0        2 
  18 chr18_76728986     ASom    A    C        1      2        2 
  18 chr18_76728986     HCab    A    C        0      0        2 
  18 chr18_76728986     HPrz    A    C        0      0        2 
  18 chr18_76728986     ZBoe    A    C        0      0        2 
  18 chr18_76728986     ZGre    A    C        0      0        2 
  18 chr18_76728986     ZHar    A    C        0      0        2 
  18 chr18_76728986   Sample    A    C        1      2        2 
  18 chr18_76731253     AAsi    G    A        0      0        2 
  18 chr18_76731253     AKia    G    A        0      0        2 
  18 chr18_76731253     AOna    G    A        0      0        2 
  18 chr18_76731253     ASom    G    A        0      0        2 
  18 chr18_76731253     HCab    G    A        1      2        2 
  18 chr18_76731253     HPrz    G    A        1      2        2 
  18 chr18_76731253     ZBoe    G    A        0      0        2 
  18 chr18_76731253     ZGre    G    A        0      0        2 
  18 chr18_76731253     ZHar    G    A        0      0        2 
  18 chr18_76731253   Sample    G    A        0      0        2 
  18 chr18_76735397     AAsi    T    C        0      0        2 
  18 chr18_76735397     AKia    T    C        0      0        2 
  18 chr18_76735397     AOna    T    C        0      0        2 
  18 chr18_76735397     ASom    T    C        0      0        2 
  18 chr18_76735397     HCab    T    C        0      0        2 
  18 chr18_76735397     HPrz    T    C        0      0        2 
  18 chr18_76735397     ZBoe    T    C        1      2        2 
  18 chr18_76735397     ZGre    T    C        0      0        2 
  18 chr18_76735397     ZHar    T    C        0      0        2 
  18 chr18_76735397   Sample    T    C        0      0        2 
  18 chr18_76737375     AAsi    A    G        0      0        2 
  18 chr18_76737375     AKia    A    G        0      0        2 
  18 chr18_76737375     AOna    A    G      0.5      1        2 
  18 chr18_76737375     ASom    A    G        0      0        2 
  18 chr18_76737375     HCab    A    G        0      0        2 
  18 chr18_76737375     HPrz    A    G        0      0        2 
  18 chr18_76737375     ZBoe    A    G        0      0        2 
  18 chr18_76737375     ZGre    A    G        0      0        2 
  18 chr18_76737375     ZHar    A    G        0      0        2 
  18 chr18_76737375   Sample    A    G        0      0        2 
  18 chr18_76760989     AAsi    C    T        0      0        2 
  18 chr18_76760989     AKia    C    T        0      0        2 
  18 chr18_76760989     AOna    C    T        0      0        2 
  18 chr18_76760989     ASom    C    T        0      0        2 
  18 chr18_76760989     HCab    C    T        1      2        2 
  18 chr18_76760989     HPrz    C    T        1      2        2 
  18 chr18_76760989     ZBoe    C    T        0      0        2 
  18 chr18_76760989     ZGre    C    T        0      0        2 
  18 chr18_76760989     ZHar    C    T        0      0        2 
  18 chr18_76760989   Sample    C    T        0      0        2 
  18 chr18_76761327     AAsi    C    G        0      0        2 
  18 chr18_76761327     AKia    C    G        1      2        2 
  18 chr18_76761327     AOna    C    G      0.5      1        2 
  18 chr18_76761327     ASom    C    G        0      0        2 
  18 chr18_76761327     HCab    C    G        0      0        2 
  18 chr18_76761327     HPrz    C    G        0      0        2 
  18 chr18_76761327     ZBoe    C    G        0      0        2 
  18 chr18_76761327     ZGre    C    G        0      0        2 
  18 chr18_76761327     ZHar    C    G        0      0        2 
  18 chr18_76761327   Sample    C    G        0      0        2 
  18 chr18_76761622     AAsi    C    A        0      0        2 
  18 chr18_76761622     AKia    C    A        0      0        2 
  18 chr18_76761622     AOna    C    A        0      0        2 
  18 chr18_76761622     ASom    C    A        0      0        2 
  18 chr18_76761622     HCab    C    A        1      2        2 
  18 chr18_76761622     HPrz    C    A        1      2        2 
  18 chr18_76761622     ZBoe    C    A        0      0        2 
  18 chr18_76761622     ZGre    C    A        0      0        2 
  18 chr18_76761622     ZHar    C    A        0      0        2 
  18 chr18_76761622   Sample    C    A        0      0        2 
  18 chr18_76764360     AAsi    T    A        0      0        2 
  18 chr18_76764360     AKia    T    A        0      0        2 
  18 chr18_76764360     AOna    T    A        0      0        2 
  18 chr18_76764360     ASom    T    A        0      0        2 
  18 chr18_76764360     HCab    T    A        1      2        2 
  18 chr18_76764360     HPrz    T    A        1      2        2 
  18 chr18_76764360     ZBoe    T    A        0      0        2 
  18 chr18_76764360     ZGre    T    A        0      0        2 
  18 chr18_76764360     ZHar    T    A        0      0        2 
  18 chr18_76764360   Sample    T    A        0      0        2 
  18 chr18_76769173     AAsi    G    A        0      0        2 
  18 chr18_76769173     AKia    G    A        0      0        2 
  18 chr18_76769173     AOna    G    A        0      0        2 
  18 chr18_76769173     ASom    G    A        0      0        2 
  18 chr18_76769173     HCab    G    A        0      0        2 
  18 chr18_76769173     HPrz    G    A        0      0        2 
  18 chr18_76769173     ZBoe    G    A      0.5      1        2 
  18 chr18_76769173     ZGre    G    A        0      0        2 
  18 chr18_76769173     ZHar    G    A        0      0        2 
  18 chr18_76769173   Sample    G    A        0      0        2 
  18 chr18_76770654     AAsi    C    T        0      0        2 
  18 chr18_76770654     AKia    C    T        0      0        2 
  18 chr18_76770654     AOna    C    T        0      0        2 
  18 chr18_76770654     ASom    C    T        0      0        2 
  18 chr18_76770654     HCab    C    T        1      2        2 
  18 chr18_76770654     HPrz    C    T        1      2        2 
  18 chr18_76770654     ZBoe    C    T        0      0        2 
  18 chr18_76770654     ZGre    C    T        0      0        2 
  18 chr18_76770654     ZHar    C    T        0      0        2 
  18 chr18_76770654   Sample    C    T        0      0        2 
  18 chr18_76778361     AAsi    G    A        0      0        2 
  18 chr18_76778361     AKia    G    A        0      0        2 
  18 chr18_76778361     AOna    G    A        0      0        2 
  18 chr18_76778361     ASom    G    A        0      0        2 
  18 chr18_76778361     HCab    G    A        0      0        2 
  18 chr18_76778361     HPrz    G    A        0      0        2 
  18 chr18_76778361     ZBoe    G    A      0.5      1        2 
  18 chr18_76778361     ZGre    G    A        1      2        2 
  18 chr18_76778361     ZHar    G    A        0      0        2 
  18 chr18_76778361   Sample    G    A        0      0        2 
  18 chr18_76778444     AAsi    T    C        0      0        2 
  18 chr18_76778444     AKia    T    C        0      0        2 
  18 chr18_76778444     AOna    T    C        0      0        2 
  18 chr18_76778444     ASom    T    C        0      0        2 
  18 chr18_76778444     HCab    T    C        0      0        2 
  18 chr18_76778444     HPrz    T    C        0      0        2 
  18 chr18_76778444     ZBoe    T    C      0.5      1        2 
  18 chr18_76778444     ZGre    T    C        0      0        2 
  18 chr18_76778444     ZHar    T    C        0      0        2 
  18 chr18_76778444   Sample    T    C        0      0        2 
  18 chr18_76783072     AAsi    A    G        0      0        2 
  18 chr18_76783072     AKia    A    G        0      0        2 
  18 chr18_76783072     AOna    A    G        0      0        2 
  18 chr18_76783072     ASom    A    G        0      0        2 
  18 chr18_76783072     HCab    A    G        1      2        2 
  18 chr18_76783072     HPrz    A    G        1      2        2 
  18 chr18_76783072     ZBoe    A    G        0      0        2 
  18 chr18_76783072     ZGre    A    G        0      0        2 
  18 chr18_76783072     ZHar    A    G        0      0        2 
  18 chr18_76783072   Sample    A    G        0      0        2 
  18 chr18_76789909     AAsi    A    G        0      0        2 
  18 chr18_76789909     AKia    A    G        0      0        2 
  18 chr18_76789909     AOna    A    G        0      0        2 
  18 chr18_76789909     ASom    A    G        0      0        2 
  18 chr18_76789909     HCab    A    G        1      2        2 
  18 chr18_76789909     HPrz    A    G        1      2        2 
  18 chr18_76789909     ZBoe    A    G      0.5      1        2 
  18 chr18_76789909     ZGre    A    G        0      0        2 
  18 chr18_76789909     ZHar    A    G        0      0        2 
  18 chr18_76789909   Sample    A    G        0      0        2 
  18 chr18_76790812     AAsi    C    G        0      0        2 
  18 chr18_76790812     AKia    C    G      0.5      1        2 
  18 chr18_76790812     AOna    C    G        0      0        2 
  18 chr18_76790812     ASom    C    G        0      0        2 
  18 chr18_76790812     HCab    C    G        0      0        2 
  18 chr18_76790812     HPrz    C    G        0      0        2 
  18 chr18_76790812     ZBoe    C    G        0      0        2 
  18 chr18_76790812     ZGre    C    G        0      0        2 
  18 chr18_76790812     ZHar    C    G        0      0        2 
  18 chr18_76790812   Sample    C    G        0      0        2 
  18 chr18_76798984     AAsi    T    C        1      2        2 
  18 chr18_76798984     AKia    T    C        0      0        2 
  18 chr18_76798984     AOna    T    C        0      0        2 
  18 chr18_76798984     ASom    T    C        0      0        2 
  18 chr18_76798984     HCab    T    C        0      0        2 
  18 chr18_76798984     HPrz    T    C        0      0        2 
  18 chr18_76798984     ZBoe    T    C        0      0        2 
  18 chr18_76798984     ZGre    T    C        0      0        2 
  18 chr18_76798984     ZHar    T    C        0      0        2 
  18 chr18_76798984   Sample    T    C        0      0        2 
  18 chr18_76804871     AAsi    A    G        0      0        2 
  18 chr18_76804871     AKia    A    G        0      0        2 
  18 chr18_76804871     AOna    A    G        0      0        2 
  18 chr18_76804871     ASom    A    G        0      0        2 
  18 chr18_76804871     HCab    A    G        1      2        2 
  18 chr18_76804871     HPrz    A    G        1      2        2 
  18 chr18_76804871     ZBoe    A    G        0      0        2 
  18 chr18_76804871     ZGre    A    G        0      0        2 
  18 chr18_76804871     ZHar    A    G        0      0        2 
  18 chr18_76804871   Sample    A    G        0      0        2 
  18 chr18_76816667     AAsi    G    A        0      0        2 
  18 chr18_76816667     AKia    G    A        0      0        2 
  18 chr18_76816667     AOna    G    A        0      0        2 
  18 chr18_76816667     ASom    G    A        0      0        2 
  18 chr18_76816667     HCab    G    A        0      0        2 
  18 chr18_76816667     HPrz    G    A        0      0        2 
  18 chr18_76816667     ZBoe    G    A        0      0        2 
  18 chr18_76816667     ZGre    G    A        0      0        2 
  18 chr18_76816667     ZHar    G    A        1      2        2 
  18 chr18_76816667   Sample    G    A        0      0        2 
  18 chr18_76819521     AAsi    G    A        0      0        2 
  18 chr18_76819521     AKia    G    A        1      2        2 
  18 chr18_76819521     AOna    G    A        1      2        2 
  18 chr18_76819521     ASom    G    A        0      0        2 
  18 chr18_76819521     HCab    G    A        0      0        2 
  18 chr18_76819521     HPrz    G    A        0      0        2 
  18 chr18_76819521     ZBoe    G    A        0      0        2 
  18 chr18_76819521     ZGre    G    A        0      0        2 
  18 chr18_76819521     ZHar    G    A        1      2        2 
  18 chr18_76819521   Sample    G    A        0      0        2 
  18 chr18_76819925     AAsi    T    G        0      0        2 
  18 chr18_76819925     AKia    T    G        0      0        2 
  18 chr18_76819925     AOna    T    G        0      0        2 
  18 chr18_76819925     ASom    T    G        0      0        2 
  18 chr18_76819925     HCab    T    G        1      2        2 
  18 chr18_76819925     HPrz    T    G        0      0        2 
  18 chr18_76819925     ZBoe    T    G        0      0        2 
  18 chr18_76819925     ZGre    T    G        0      0        2 
  18 chr18_76819925     ZHar    T    G        0      0        2 
  18 chr18_76819925   Sample    T    G        0      0        2 
  18 chr18_76823817     AAsi    G    A        0      0        2 
  18 chr18_76823817     AKia    G    A        0      0        2 
  18 chr18_76823817     AOna    G    A      0.5      1        2 
  18 chr18_76823817     ASom    G    A        0      0        2 
  18 chr18_76823817     HCab    G    A        0      0        2 
  18 chr18_76823817     HPrz    G    A        0      0        2 
  18 chr18_76823817     ZBoe    G    A        0      0        2 
  18 chr18_76823817     ZGre    G    A        0      0        2 
  18 chr18_76823817     ZHar    G    A        0      0        2 
  18 chr18_76823817   Sample    G    A        0      0        2 
  18 chr18_76828836     AAsi    A    C        0      0        2 
  18 chr18_76828836     AKia    A    C        0      0        2 
  18 chr18_76828836     AOna    A    C        0      0        2 
  18 chr18_76828836     ASom    A    C        0      0        2 
  18 chr18_76828836     HCab    A    C        0      0        2 
  18 chr18_76828836     HPrz    A    C        1      2        2 
  18 chr18_76828836     ZBoe    A    C        0      0        2 
  18 chr18_76828836     ZGre    A    C        0      0        2 
  18 chr18_76828836     ZHar    A    C        0      0        2 
  18 chr18_76828836   Sample    A    C        0      0        2 
  18 chr18_76847708     AAsi    A    G        0      0        2 
  18 chr18_76847708     AKia    A    G        0      0        2 
  18 chr18_76847708     AOna    A    G        0      0        2 
  18 chr18_76847708     ASom    A    G        0      0        2 
  18 chr18_76847708     HCab    A    G        0      0        2 
  18 chr18_76847708     HPrz    A    G        0      0        2 
  18 chr18_76847708     ZBoe    A    G        1      2        2 
  18 chr18_76847708     ZGre    A    G        0      0        2 
  18 chr18_76847708     ZHar    A    G        0      0        2 
  18 chr18_76847708   Sample    A    G        0      0        2 
  18 chr18_76849310     AAsi    A    G        0      0        2 
  18 chr18_76849310     AKia    A    G        0      0        2 
  18 chr18_76849310     AOna    A    G        0      0        2 
  18 chr18_76849310     ASom    A    G        0      0        2 
  18 chr18_76849310     HCab    A    G        0      0        2 
  18 chr18_76849310     HPrz    A    G        0      0        2 
  18 chr18_76849310     ZBoe    A    G        0      0        2 
  18 chr18_76849310     ZGre    A    G        1      2        2 
  18 chr18_76849310     ZHar    A    G        0      0        2 
  18 chr18_76849310   Sample    A    G        0      0        2 
  18 chr18_76850995     AAsi    A    G        1      2        2 
  18 chr18_76850995     AKia    A    G        0      0        2 
  18 chr18_76850995     AOna    A    G        0      0        2 
  18 chr18_76850995     ASom    A    G        1      2        2 
  18 chr18_76850995     HCab    A    G        0      0        2 
  18 chr18_76850995     HPrz    A    G        0      0        2 
  18 chr18_76850995     ZBoe    A    G        0      0        2 
  18 chr18_76850995     ZGre    A    G        0      0        2 
  18 chr18_76850995     ZHar    A    G        0      0        2 
  18 chr18_76850995   Sample    A    G        1      2        2 
  18 chr18_76859333     AAsi    T    G        0      0        2 
  18 chr18_76859333     AKia    T    G        0      0        2 
  18 chr18_76859333     AOna    T    G        0      0        2 
  18 chr18_76859333     ASom    T    G        0      0        2 
  18 chr18_76859333     HCab    T    G        1      2        2 
  18 chr18_76859333     HPrz    T    G        1      2        2 
  18 chr18_76859333     ZBoe    T    G        0      0        2 
  18 chr18_76859333     ZGre    T    G        0      0        2 
  18 chr18_76859333     ZHar    T    G        0      0        2 
  18 chr18_76859333   Sample    T    G        0      0        2 
  18 chr18_76873046     AAsi    A    G        0      0        2 
  18 chr18_76873046     AKia    A    G        0      0        2 
  18 chr18_76873046     AOna    A    G      0.5      1        2 
  18 chr18_76873046     ASom    A    G        0      0        2 
  18 chr18_76873046     HCab    A    G        0      0        2 
  18 chr18_76873046     HPrz    A    G        0      0        2 
  18 chr18_76873046     ZBoe    A    G        0      0        2 
  18 chr18_76873046     ZGre    A    G        0      0        2 
  18 chr18_76873046     ZHar    A    G        0      0        2 
  18 chr18_76873046   Sample    A    G        0      0        2 
  18 chr18_76876355     AAsi    A    G      0.5      1        2 
  18 chr18_76876355     AKia    A    G        0      0        2 
  18 chr18_76876355     AOna    A    G        0      0        2 
  18 chr18_76876355     ASom    A    G        0      0        2 
  18 chr18_76876355     HCab    A    G        0      0        2 
  18 chr18_76876355     HPrz    A    G        0      0        2 
  18 chr18_76876355     ZBoe    A    G        0      0        2 
  18 chr18_76876355     ZGre    A    G        0      0        2 
  18 chr18_76876355     ZHar    A    G        0      0        2 
  18 chr18_76876355   Sample    A    G        0      0        2 
  18 chr18_76877053     AAsi    C    T        0      0        2 
  18 chr18_76877053     AKia    C    T        0      0        2 
  18 chr18_76877053     AOna    C    T        0      0        2 
  18 chr18_76877053     ASom    C    T        0      0        2 
  18 chr18_76877053     HCab    C    T        1      2        2 
  18 chr18_76877053     HPrz    C    T        1      2        2 
  18 chr18_76877053     ZBoe    C    T        0      0        2 
  18 chr18_76877053     ZGre    C    T        0      0        2 
  18 chr18_76877053     ZHar    C    T        0      0        2 
  18 chr18_76877053   Sample    C    T        0      0        2 
  18 chr18_76886238     AAsi    A    G        0      0        2 
  18 chr18_76886238     AKia    A    G        0      0        2 
  18 chr18_76886238     AOna    A    G        0      0        2 
  18 chr18_76886238     ASom    A    G        0      0        2 
  18 chr18_76886238     HCab    A    G        1      2        2 
  18 chr18_76886238     HPrz    A    G        1      2        2 
  18 chr18_76886238     ZBoe    A    G        0      0        2 
  18 chr18_76886238     ZGre    A    G        0      0        2 
  18 chr18_76886238     ZHar    A    G        0      0        2 
  18 chr18_76886238   Sample    A    G        0      0        2 
  18 chr18_76903352     AAsi    G    C        0      0        2 
  18 chr18_76903352     AKia    G    C        0      0        2 
  18 chr18_76903352     AOna    G    C        0      0        2 
  18 chr18_76903352     ASom    G    C        0      0        2 
  18 chr18_76903352     HCab    G    C        1      2        2 
  18 chr18_76903352     HPrz    G    C        1      2        2 
  18 chr18_76903352     ZBoe    G    C        0      0        2 
  18 chr18_76903352     ZGre    G    C        0      0        2 
  18 chr18_76903352     ZHar    G    C        0      0        2 
  18 chr18_76903352   Sample    G    C        0      0        2 
  18 chr18_76908932     AAsi    T    C        0      0        2 
  18 chr18_76908932     AKia    T    C        0      0        2 
  18 chr18_76908932     AOna    T    C        1      2        2 
  18 chr18_76908932     ASom    T    C        0      0        2 
  18 chr18_76908932     HCab    T    C        0      0        2 
  18 chr18_76908932     HPrz    T    C        0      0        2 
  18 chr18_76908932     ZBoe    T    C        0      0        2 
  18 chr18_76908932     ZGre    T    C        0      0        2 
  18 chr18_76908932     ZHar    T    C        0      0        2 
  18 chr18_76908932   Sample    T    C        0      0        2 
  18 chr18_76909617     AAsi    T    C        0      0        2 
  18 chr18_76909617     AKia    T    C        1      2        2 
  18 chr18_76909617     AOna    T    C        0      0        2 
  18 chr18_76909617     ASom    T    C        0      0        2 
  18 chr18_76909617     HCab    T    C        0      0        2 
  18 chr18_76909617     HPrz    T    C        0      0        2 
  18 chr18_76909617     ZBoe    T    C        0      0        2 
  18 chr18_76909617     ZGre    T    C        0      0        2 
  18 chr18_76909617     ZHar    T    C        0      0        2 
  18 chr18_76909617   Sample    T    C        0      0        2 
  18 chr18_76910299     AAsi    A    G        0      0        2 
  18 chr18_76910299     AKia    A    G        0      0        2 
  18 chr18_76910299     AOna    A    G        0      0        2 
  18 chr18_76910299     ASom    A    G        0      0        2 
  18 chr18_76910299     HCab    A    G        0      0        2 
  18 chr18_76910299     HPrz    A    G        0      0        2 
  18 chr18_76910299     ZBoe    A    G      0.5      1        2 
  18 chr18_76910299     ZGre    A    G        0      0        2 
  18 chr18_76910299     ZHar    A    G        0      0        2 
  18 chr18_76910299   Sample    A    G        0      0        2 
  18 chr18_76918054     AAsi    T    C        0      0        2 
  18 chr18_76918054     AKia    T    C        0      0        2 
  18 chr18_76918054     AOna    T    C        0      0        2 
  18 chr18_76918054     ASom    T    C        0      0        2 
  18 chr18_76918054     HCab    T    C        0      0        2 
  18 chr18_76918054     HPrz    T    C        0      0        2 
  18 chr18_76918054     ZBoe    T    C        0      0        2 
  18 chr18_76918054     ZGre    T    C        1      2        2 
  18 chr18_76918054     ZHar    T    C        0      0        2 
  18 chr18_76918054   Sample    T    C        0      0        2 
  18 chr18_76924484     AAsi    C    T      0.5      1        2 
  18 chr18_76924484     AKia    C    T        0      0        2 
  18 chr18_76924484     AOna    C    T        0      0        2 
  18 chr18_76924484     ASom    C    T        0      0        2 
  18 chr18_76924484     HCab    C    T        0      0        2 
  18 chr18_76924484     HPrz    C    T        0      0        2 
  18 chr18_76924484     ZBoe    C    T        0      0        2 
  18 chr18_76924484     ZGre    C    T        0      0        2 
  18 chr18_76924484     ZHar    C    T        0      0        2 
  18 chr18_76924484   Sample    C    T        0      0        2 
  18 chr18_76924818     AAsi    T    C        0      0        2 
  18 chr18_76924818     AKia    T    C        0      0        2 
  18 chr18_76924818     AOna    T    C        0      0        2 
  18 chr18_76924818     ASom    T    C        0      0        2 
  18 chr18_76924818     HCab    T    C        0      0        2 
  18 chr18_76924818     HPrz    T    C        1      2        2 
  18 chr18_76924818     ZBoe    T    C        0      0        2 
  18 chr18_76924818     ZGre    T    C        0      0        2 
  18 chr18_76924818     ZHar    T    C        0      0        2 
  18 chr18_76924818   Sample    T    C        0      0        2 
  18 chr18_76928182     AAsi    T    C        0      0        2 
  18 chr18_76928182     AKia    T    C        0      0        2 
  18 chr18_76928182     AOna    T    C        0      0        2 
  18 chr18_76928182     ASom    T    C      0.5      1        2 
  18 chr18_76928182     HCab    T    C        0      0        2 
  18 chr18_76928182     HPrz    T    C        0      0        2 
  18 chr18_76928182     ZBoe    T    C        0      0        2 
  18 chr18_76928182     ZGre    T    C        0      0        2 
  18 chr18_76928182     ZHar    T    C        0      0        2 
  18 chr18_76928182   Sample    T    C        0      0        2 
  18 chr18_76929826     AAsi    G    A        0      0        2 
  18 chr18_76929826     AKia    G    A        0      0        2 
  18 chr18_76929826     AOna    G    A        0      0        2 
  18 chr18_76929826     ASom    G    A        0      0        2 
  18 chr18_76929826     HCab    G    A        0      0        2 
  18 chr18_76929826     HPrz    G    A        0      0        2 
  18 chr18_76929826     ZBoe    G    A        0      0        2 
  18 chr18_76929826     ZGre    G    A        1      2        2 
  18 chr18_76929826     ZHar    G    A        0      0        2 
  18 chr18_76929826   Sample    G    A        0      0        2 
  18 chr18_76932996     AAsi    T    A        1      2        2 
  18 chr18_76932996     AKia    T    A        1      2        2 
  18 chr18_76932996     AOna    T    A      0.5      1        2 
  18 chr18_76932996     ASom    T    A        1      2        2 
  18 chr18_76932996     HCab    T    A        0      0        2 
  18 chr18_76932996     HPrz    T    A        0      0        2 
  18 chr18_76932996     ZBoe    T    A        0      0        2 
  18 chr18_76932996     ZGre    T    A        0      0        2 
  18 chr18_76932996     ZHar    T    A        0      0        2 
  18 chr18_76932996   Sample    T    A        1      2        2 
  18 chr18_76934003     AAsi    A    G        0      0        2 
  18 chr18_76934003     AKia    A    G      0.5      1        2 
  18 chr18_76934003     AOna    A    G        0      0        2 
  18 chr18_76934003     ASom    A    G        0      0        2 
  18 chr18_76934003     HCab    A    G        0      0        2 
  18 chr18_76934003     HPrz    A    G        0      0        2 
  18 chr18_76934003     ZBoe    A    G        0      0        2 
  18 chr18_76934003     ZGre    A    G        0      0        2 
  18 chr18_76934003     ZHar    A    G        0      0        2 
  18 chr18_76934003   Sample    A    G        0      0        2 
  18 chr18_76935361     AAsi    G    A        0      0        2 
  18 chr18_76935361     AKia    G    A        0      0        2 
  18 chr18_76935361     AOna    G    A        0      0        2 
  18 chr18_76935361     ASom    G    A        0      0        2 
  18 chr18_76935361     HCab    G    A        1      2        2 
  18 chr18_76935361     HPrz    G    A        1      2        2 
  18 chr18_76935361     ZBoe    G    A        0      0        2 
  18 chr18_76935361     ZGre    G    A        0      0        2 
  18 chr18_76935361     ZHar    G    A        0      0        2 
  18 chr18_76935361   Sample    G    A        0      0        2 
  18 chr18_76938120     AAsi    A    G        0      0        2 
  18 chr18_76938120     AKia    A    G        0      0        2 
  18 chr18_76938120     AOna    A    G        0      0        2 
  18 chr18_76938120     ASom    A    G        0      0        2 
  18 chr18_76938120     HCab    A    G        1      2        2 
  18 chr18_76938120     HPrz    A    G        1      2        2 
  18 chr18_76938120     ZBoe    A    G        0      0        2 
  18 chr18_76938120     ZGre    A    G        0      0        2 
  18 chr18_76938120     ZHar    A    G        0      0        2 
  18 chr18_76938120   Sample    A    G        0      0        2 
  18 chr18_76944217     AAsi    G    T        0      0        2 
  18 chr18_76944217     AKia    G    T        0      0        2 
  18 chr18_76944217     AOna    G    T        0      0        2 
  18 chr18_76944217     ASom    G    T        0      0        2 
  18 chr18_76944217     HCab    G    T        0      0        2 
  18 chr18_76944217     HPrz    G    T        0      0        2 
  18 chr18_76944217     ZBoe    G    T      0.5      1        2 
  18 chr18_76944217     ZGre    G    T        0      0        2 
  18 chr18_76944217     ZHar    G    T        0      0        2 
  18 chr18_76944217   Sample    G    T        0      0        2 
  18 chr18_76946593     AAsi    A    G        0      0        2 
  18 chr18_76946593     AKia    A    G      0.5      1        2 
  18 chr18_76946593     AOna    A    G        0      0        2 
  18 chr18_76946593     ASom    A    G        0      0        2 
  18 chr18_76946593     HCab    A    G        0      0        2 
  18 chr18_76946593     HPrz    A    G        0      0        2 
  18 chr18_76946593     ZBoe    A    G        0      0        2 
  18 chr18_76946593     ZGre    A    G        0      0        2 
  18 chr18_76946593     ZHar    A    G        0      0        2 
  18 chr18_76946593   Sample    A    G        0      0        2 
  18 chr18_76947589     AAsi    T    C        0      0        2 
  18 chr18_76947589     AKia    T    C        0      0        2 
  18 chr18_76947589     AOna    T    C        0      0        2 
  18 chr18_76947589     ASom    T    C        0      0        2 
  18 chr18_76947589     HCab    T    C        1      2        2 
  18 chr18_76947589     HPrz    T    C        1      2        2 
  18 chr18_76947589     ZBoe    T    C        0      0        2 
  18 chr18_76947589     ZGre    T    C        0      0        2 
  18 chr18_76947589     ZHar    T    C        0      0        2 
  18 chr18_76947589   Sample    T    C        0      0        2 
  18 chr18_76948580     AAsi    T    C        0      0        2 
  18 chr18_76948580     AKia    T    C        0      0        2 
  18 chr18_76948580     AOna    T    C        0      0        2 
  18 chr18_76948580     ASom    T    C        0      0        2 
  18 chr18_76948580     HCab    T    C      0.5      1        2 
  18 chr18_76948580     HPrz    T    C        1      2        2 
  18 chr18_76948580     ZBoe    T    C        0      0        2 
  18 chr18_76948580     ZGre    T    C        0      0        2 
  18 chr18_76948580     ZHar    T    C        0      0        2 
  18 chr18_76948580   Sample    T    C        0      0        2 
  18 chr18_76949632     AAsi    T    C        0      0        2 
  18 chr18_76949632     AKia    T    C      0.5      1        2 
  18 chr18_76949632     AOna    T    C        0      0        2 
  18 chr18_76949632     ASom    T    C        0      0        2 
  18 chr18_76949632     HCab    T    C        0      0        2 
  18 chr18_76949632     HPrz    T    C        0      0        2 
  18 chr18_76949632     ZBoe    T    C        0      0        2 
  18 chr18_76949632     ZGre    T    C        0      0        2 
  18 chr18_76949632     ZHar    T    C        0      0        2 
  18 chr18_76949632   Sample    T    C        0      0        2 
  18 chr18_76951843     AAsi    C    T        0      0        2 
  18 chr18_76951843     AKia    C    T        0      0        2 
  18 chr18_76951843     AOna    C    T        1      2        2 
  18 chr18_76951843     ASom    C    T        0      0        2 
  18 chr18_76951843     HCab    C    T        0      0        2 
  18 chr18_76951843     HPrz    C    T        0      0        2 
  18 chr18_76951843     ZBoe    C    T        0      0        2 
  18 chr18_76951843     ZGre    C    T        0      0        2 
  18 chr18_76951843     ZHar    C    T        0      0        2 
  18 chr18_76951843   Sample    C    T        0      0        2 
  18 chr18_76953312     AAsi    C    G        0      0        2 
  18 chr18_76953312     AKia    C    G        0      0        2 
  18 chr18_76953312     AOna    C    G        0      0        2 
  18 chr18_76953312     ASom    C    G        0      0        2 
  18 chr18_76953312     HCab    C    G        0      0        2 
  18 chr18_76953312     HPrz    C    G        0      0        2 
  18 chr18_76953312     ZBoe    C    G        0      0        2 
  18 chr18_76953312     ZGre    C    G        0      0        2 
  18 chr18_76953312     ZHar    C    G        1      2        2 
  18 chr18_76953312   Sample    C    G        0      0        2 
  18 chr18_76954216     AAsi    A    C        0      0        2 
  18 chr18_76954216     AKia    A    C        0      0        2 
  18 chr18_76954216     AOna    A    C        0      0        2 
  18 chr18_76954216     ASom    A    C        0      0        2 
  18 chr18_76954216     HCab    A    C      0.5      1        2 
  18 chr18_76954216     HPrz    A    C        1      2        2 
  18 chr18_76954216     ZBoe    A    C        0      0        2 
  18 chr18_76954216     ZGre    A    C        0      0        2 
  18 chr18_76954216     ZHar    A    C        0      0        2 
  18 chr18_76954216   Sample    A    C        0      0        2 
  18 chr18_76962202     AAsi    C    G        0      0        2 
  18 chr18_76962202     AKia    C    G        0      0        2 
  18 chr18_76962202     AOna    C    G        0      0        2 
  18 chr18_76962202     ASom    C    G        0      0        2 
  18 chr18_76962202     HCab    C    G        1      2        2 
  18 chr18_76962202     HPrz    C    G        1      2        2 
  18 chr18_76962202     ZBoe    C    G        0      0        2 
  18 chr18_76962202     ZGre    C    G        0      0        2 
  18 chr18_76962202     ZHar    C    G        0      0        2 
  18 chr18_76962202   Sample    C    G        0      0        2 
  18 chr18_76962658     AAsi    T    C        0      0        2 
  18 chr18_76962658     AKia    T    C        0      0        2 
  18 chr18_76962658     AOna    T    C        0      0        2 
  18 chr18_76962658     ASom    T    C        0      0        2 
  18 chr18_76962658     HCab    T    C        0      0        2 
  18 chr18_76962658     HPrz    T    C        0      0        2 
  18 chr18_76962658     ZBoe    T    C        1      2        2 
  18 chr18_76962658     ZGre    T    C        0      0        2 
  18 chr18_76962658     ZHar    T    C        0      0        2 
  18 chr18_76962658   Sample    T    C        0      0        2 
  18 chr18_76967510     AAsi    T    G        0      0        2 
  18 chr18_76967510     AKia    T    G        1      2        2 
  18 chr18_76967510     AOna    T    G        0      0        2 
  18 chr18_76967510     ASom    T    G        0      0        2 
  18 chr18_76967510     HCab    T    G        0      0        2 
  18 chr18_76967510     HPrz    T    G        0      0        2 
  18 chr18_76967510     ZBoe    T    G        0      0        2 
  18 chr18_76967510     ZGre    T    G        0      0        2 
  18 chr18_76967510     ZHar    T    G        0      0        2 
  18 chr18_76967510   Sample    T    G        0      0        2 
  18 chr18_76970094     AAsi    G    A        0      0        2 
  18 chr18_76970094     AKia    G    A        0      0        2 
  18 chr18_76970094     AOna    G    A        0      0        2 
  18 chr18_76970094     ASom    G    A        0      0        2 
  18 chr18_76970094     HCab    G    A        0      0        2 
  18 chr18_76970094     HPrz    G    A        0      0        2 
  18 chr18_76970094     ZBoe    G    A        1      2        2 
  18 chr18_76970094     ZGre    G    A        0      0        2 
  18 chr18_76970094     ZHar    G    A        0      0        2 
  18 chr18_76970094   Sample    G    A        0      0        2 
  18 chr18_76973229     AAsi    C    T        0      0        2 
  18 chr18_76973229     AKia    C    T        0      0        2 
  18 chr18_76973229     AOna    C    T        0      0        2 
  18 chr18_76973229     ASom    C    T        0      0        2 
  18 chr18_76973229     HCab    C    T        1      2        2 
  18 chr18_76973229     HPrz    C    T        1      2        2 
  18 chr18_76973229     ZBoe    C    T        0      0        2 
  18 chr18_76973229     ZGre    C    T        0      0        2 
  18 chr18_76973229     ZHar    C    T        0      0        2 
  18 chr18_76973229   Sample    C    T        0      0        2 
  18 chr18_76984121     AAsi    G    A        0      0        2 
  18 chr18_76984121     AKia    G    A        0      0        2 
  18 chr18_76984121     AOna    G    A        0      0        2 
  18 chr18_76984121     ASom    G    A        0      0        2 
  18 chr18_76984121     HCab    G    A        1      2        2 
  18 chr18_76984121     HPrz    G    A        1      2        2 
  18 chr18_76984121     ZBoe    G    A        0      0        2 
  18 chr18_76984121     ZGre    G    A        0      0        2 
  18 chr18_76984121     ZHar    G    A        0      0        2 
  18 chr18_76984121   Sample    G    A        0      0        2 
  18 chr18_76986734     AAsi    G    A        0      0        2 
  18 chr18_76986734     AKia    G    A        0      0        2 
  18 chr18_76986734     AOna    G    A        0      0        2 
  18 chr18_76986734     ASom    G    A        0      0        2 
  18 chr18_76986734     HCab    G    A        1      2        2 
  18 chr18_76986734     HPrz    G    A        1      2        2 
  18 chr18_76986734     ZBoe    G    A        0      0        2 
  18 chr18_76986734     ZGre    G    A        0      0        2 
  18 chr18_76986734     ZHar    G    A        0      0        2 
  18 chr18_76986734   Sample    G    A        0      0        2 
  18 chr18_77002929     AAsi    A    C        0      0        2 
  18 chr18_77002929     AKia    A    C        0      0        2 
  18 chr18_77002929     AOna    A    C        0      0        2 
  18 chr18_77002929     ASom    A    C        0      0        2 
  18 chr18_77002929     HCab    A    C        1      2        2 
  18 chr18_77002929     HPrz    A    C        1      2        2 
  18 chr18_77002929     ZBoe    A    C        0      0        2 
  18 chr18_77002929     ZGre    A    C        0      0        2 
  18 chr18_77002929     ZHar    A    C        0      0        2 
  18 chr18_77002929   Sample    A    C        0      0        2 
  18 chr18_77006888     AAsi    C    T        0      0        2 
  18 chr18_77006888     AKia    C    T        0      0        2 
  18 chr18_77006888     AOna    C    T        0      0        2 
  18 chr18_77006888     ASom    C    T        0      0        2 
  18 chr18_77006888     HCab    C    T        0      0        2 
  18 chr18_77006888     HPrz    C    T        0      0        2 
  18 chr18_77006888     ZBoe    C    T        0      0        2 
  18 chr18_77006888     ZGre    C    T        0      0        2 
  18 chr18_77006888     ZHar    C    T        1      2        2 
  18 chr18_77006888   Sample    C    T        0      0        2 
  18 chr18_77008083     AAsi    A    G        0      0        2 
  18 chr18_77008083     AKia    A    G        0      0        2 
  18 chr18_77008083     AOna    A    G      0.5      1        2 
  18 chr18_77008083     ASom    A    G        0      0        2 
  18 chr18_77008083     HCab    A    G        0      0        2 
  18 chr18_77008083     HPrz    A    G        0      0        2 
  18 chr18_77008083     ZBoe    A    G        0      0        2 
  18 chr18_77008083     ZGre    A    G        0      0        2 
  18 chr18_77008083     ZHar    A    G        0      0        2 
  18 chr18_77008083   Sample    A    G        0      0        2 
  18 chr18_77012294     AAsi    T    A        0      0        2 
  18 chr18_77012294     AKia    T    A        1      2        2 
  18 chr18_77012294     AOna    T    A      0.5      1        2 
  18 chr18_77012294     ASom    T    A        0      0        2 
  18 chr18_77012294     HCab    T    A        0      0        2 
  18 chr18_77012294     HPrz    T    A        0      0        2 
  18 chr18_77012294     ZBoe    T    A        0      0        2 
  18 chr18_77012294     ZGre    T    A        0      0        2 
  18 chr18_77012294     ZHar    T    A        0      0        2 
  18 chr18_77012294   Sample    T    A        0      0        2 
  18 chr18_77013312     AAsi    G    A        0      0        2 
  18 chr18_77013312     AKia    G    A        0      0        2 
  18 chr18_77013312     AOna    G    A        0      0        2 
  18 chr18_77013312     ASom    G    A        0      0        2 
  18 chr18_77013312     HCab    G    A        1      2        2 
  18 chr18_77013312     HPrz    G    A        0      0        2 
  18 chr18_77013312     ZBoe    G    A        0      0        2 
  18 chr18_77013312     ZGre    G    A        0      0        2 
  18 chr18_77013312     ZHar    G    A        0      0        2 
  18 chr18_77013312   Sample    G    A        0      0        2 
  18 chr18_77016654     AAsi    T    C        0      0        2 
  18 chr18_77016654     AKia    T    C        0      0        2 
  18 chr18_77016654     AOna    T    C        0      0        2 
  18 chr18_77016654     ASom    T    C        0      0        2 
  18 chr18_77016654     HCab    T    C        1      2        2 
  18 chr18_77016654     HPrz    T    C        1      2        2 
  18 chr18_77016654     ZBoe    T    C        0      0        2 
  18 chr18_77016654     ZGre    T    C        1      2        2 
  18 chr18_77016654     ZHar    T    C        0      0        2 
  18 chr18_77016654   Sample    T    C        0      0        2 
  18 chr18_77016760     AAsi    A    C        0      0        2 
  18 chr18_77016760     AKia    A    C        0      0        2 
  18 chr18_77016760     AOna    A    C        0      0        2 
  18 chr18_77016760     ASom    A    C        0      0        2 
  18 chr18_77016760     HCab    A    C        1      2        2 
  18 chr18_77016760     HPrz    A    C        1      2        2 
  18 chr18_77016760     ZBoe    A    C        0      0        2 
  18 chr18_77016760     ZGre    A    C        0      0        2 
  18 chr18_77016760     ZHar    A    C        0      0        2 
  18 chr18_77016760   Sample    A    C        0      0        2 
  18 chr18_77016799     AAsi    A    G        0      0        2 
  18 chr18_77016799     AKia    A    G        0      0        2 
  18 chr18_77016799     AOna    A    G        0      0        2 
  18 chr18_77016799     ASom    A    G        0      0        2 
  18 chr18_77016799     HCab    A    G        0      0        2 
  18 chr18_77016799     HPrz    A    G        0      0        2 
  18 chr18_77016799     ZBoe    A    G        0      0        2 
  18 chr18_77016799     ZGre    A    G        0      0        2 
  18 chr18_77016799     ZHar    A    G      0.5      1        2 
  18 chr18_77016799   Sample    A    G        0      0        2 
  18 chr18_77017174     AAsi    A    G        0      0        2 
  18 chr18_77017174     AKia    A    G        0      0        2 
  18 chr18_77017174     AOna    A    G        0      0        2 
  18 chr18_77017174     ASom    A    G        0      0        2 
  18 chr18_77017174     HCab    A    G        0      0        2 
  18 chr18_77017174     HPrz    A    G        0      0        2 
  18 chr18_77017174     ZBoe    A    G      0.5      1        2 
  18 chr18_77017174     ZGre    A    G        0      0        2 
  18 chr18_77017174     ZHar    A    G        0      0        2 
  18 chr18_77017174   Sample    A    G        0      0        2 
  18 chr18_77023199     AAsi    C    A        0      0        2 
  18 chr18_77023199     AKia    C    A        0      0        2 
  18 chr18_77023199     AOna    C    A      0.5      1        2 
  18 chr18_77023199     ASom    C    A        0      0        2 
  18 chr18_77023199     HCab    C    A        0      0        2 
  18 chr18_77023199     HPrz    C    A        0      0        2 
  18 chr18_77023199     ZBoe    C    A        0      0        2 
  18 chr18_77023199     ZGre    C    A        0      0        2 
  18 chr18_77023199     ZHar    C    A        0      0        2 
  18 chr18_77023199   Sample    C    A        0      0        2 
  18 chr18_77045739     AAsi    C    T        1      2        2 
  18 chr18_77045739     AKia    C    T        0      0        2 
  18 chr18_77045739     AOna    C    T        0      0        2 
  18 chr18_77045739     ASom    C    T        1      2        2 
  18 chr18_77045739     HCab    C    T        0      0        2 
  18 chr18_77045739     HPrz    C    T        0      0        2 
  18 chr18_77045739     ZBoe    C    T        0      0        2 
  18 chr18_77045739     ZGre    C    T        0      0        2 
  18 chr18_77045739     ZHar    C    T        0      0        2 
  18 chr18_77045739   Sample    C    T        1      2        2 
  18 chr18_77054889     AAsi    C    T        0      0        2 
  18 chr18_77054889     AKia    C    T        0      0        2 
  18 chr18_77054889     AOna    C    T        0      0        2 
  18 chr18_77054889     ASom    C    T        0      0        2 
  18 chr18_77054889     HCab    C    T        0      0        2 
  18 chr18_77054889     HPrz    C    T        0      0        2 
  18 chr18_77054889     ZBoe    C    T        1      2        2 
  18 chr18_77054889     ZGre    C    T        0      0        2 
  18 chr18_77054889     ZHar    C    T        1      2        2 
  18 chr18_77054889   Sample    C    T        0      0        2 
  18 chr18_77055307     AAsi    T    C        0      0        2 
  18 chr18_77055307     AKia    T    C        0      0        2 
  18 chr18_77055307     AOna    T    C        0      0        2 
  18 chr18_77055307     ASom    T    C      0.5      1        2 
  18 chr18_77055307     HCab    T    C        0      0        2 
  18 chr18_77055307     HPrz    T    C        0      0        2 
  18 chr18_77055307     ZBoe    T    C        0      0        2 
  18 chr18_77055307     ZGre    T    C        0      0        2 
  18 chr18_77055307     ZHar    T    C        0      0        2 
  18 chr18_77055307   Sample    T    C        0      0        2 
  18 chr18_77056829     AAsi    A    G        0      0        2 
  18 chr18_77056829     AKia    A    G        0      0        2 
  18 chr18_77056829     AOna    A    G        0      0        2 
  18 chr18_77056829     ASom    A    G        0      0        2 
  18 chr18_77056829     HCab    A    G        0      0        2 
  18 chr18_77056829     HPrz    A    G        0      0        2 
  18 chr18_77056829     ZBoe    A    G        1      2        2 
  18 chr18_77056829     ZGre    A    G        0      0        2 
  18 chr18_77056829     ZHar    A    G        0      0        2 
  18 chr18_77056829   Sample    A    G        0      0        2 
  18 chr18_77064729     AAsi    T    C        1      2        2 
  18 chr18_77064729     AKia    T    C        0      0        2 
  18 chr18_77064729     AOna    T    C        0      0        2 
  18 chr18_77064729     ASom    T    C        0      0        2 
  18 chr18_77064729     HCab    T    C        0      0        2 
  18 chr18_77064729     HPrz    T    C        0      0        2 
  18 chr18_77064729     ZBoe    T    C        0      0        2 
  18 chr18_77064729     ZGre    T    C        0      0        2 
  18 chr18_77064729     ZHar    T    C        0      0        2 
  18 chr18_77064729   Sample    T    C        0      0        2 
  18 chr18_77073209     AAsi    T    C        0      0        2 
  18 chr18_77073209     AKia    T    C        0      0        2 
  18 chr18_77073209     AOna    T    C        0      0        2 
  18 chr18_77073209     ASom    T    C        0      0        2 
  18 chr18_77073209     HCab    T    C        1      2        2 
  18 chr18_77073209     HPrz    T    C        0      0        2 
  18 chr18_77073209     ZBoe    T    C        0      0        2 
  18 chr18_77073209     ZGre    T    C        0      0        2 
  18 chr18_77073209     ZHar    T    C        0      0        2 
  18 chr18_77073209   Sample    T    C        0      0        2 
  18 chr18_77073564     AAsi    T    C        0      0        2 
  18 chr18_77073564     AKia    T    C        0      0        2 
  18 chr18_77073564     AOna    T    C        0      0        2 
  18 chr18_77073564     ASom    T    C        0      0        2 
  18 chr18_77073564     HCab    T    C        1      2        2 
  18 chr18_77073564     HPrz    T    C        0      0        2 
  18 chr18_77073564     ZBoe    T    C        0      0        2 
  18 chr18_77073564     ZGre    T    C        0      0        2 
  18 chr18_77073564     ZHar    T    C        0      0        2 
  18 chr18_77073564   Sample    T    C        0      0        2 
  18 chr18_77074283     AAsi    G    C        0      0        2 
  18 chr18_77074283     AKia    G    C        0      0        2 
  18 chr18_77074283     AOna    G    C        0      0        2 
  18 chr18_77074283     ASom    G    C        0      0        2 
  18 chr18_77074283     HCab    G    C        0      0        2 
  18 chr18_77074283     HPrz    G    C        1      2        2 
  18 chr18_77074283     ZBoe    G    C        0      0        2 
  18 chr18_77074283     ZGre    G    C        0      0        2 
  18 chr18_77074283     ZHar    G    C        0      0        2 
  18 chr18_77074283   Sample    G    C        0      0        2 
  18 chr18_77076675     AAsi    G    T        0      0        2 
  18 chr18_77076675     AKia    G    T        0      0        2 
  18 chr18_77076675     AOna    G    T        0      0        2 
  18 chr18_77076675     ASom    G    T        0      0        2 
  18 chr18_77076675     HCab    G    T        1      2        2 
  18 chr18_77076675     HPrz    G    T        0      0        2 
  18 chr18_77076675     ZBoe    G    T        0      0        2 
  18 chr18_77076675     ZGre    G    T        0      0        2 
  18 chr18_77076675     ZHar    G    T        0      0        2 
  18 chr18_77076675   Sample    G    T        0      0        2 
  18 chr18_77079242     AAsi    A    C        0      0        2 
  18 chr18_77079242     AKia    A    C        0      0        2 
  18 chr18_77079242     AOna    A    C        0      0        2 
  18 chr18_77079242     ASom    A    C        0      0        2 
  18 chr18_77079242     HCab    A    C      0.5      1        2 
  18 chr18_77079242     HPrz    A    C        1      2        2 
  18 chr18_77079242     ZBoe    A    C        0      0        2 
  18 chr18_77079242     ZGre    A    C        0      0        2 
  18 chr18_77079242     ZHar    A    C        0      0        2 
  18 chr18_77079242   Sample    A    C        0      0        2 
  18 chr18_77079454     AAsi    A    G        0      0        2 
  18 chr18_77079454     AKia    A    G        0      0        2 
  18 chr18_77079454     AOna    A    G        0      0        2 
  18 chr18_77079454     ASom    A    G      0.5      1        2 
  18 chr18_77079454     HCab    A    G        0      0        2 
  18 chr18_77079454     HPrz    A    G        0      0        2 
  18 chr18_77079454     ZBoe    A    G      0.5      1        2 
  18 chr18_77079454     ZGre    A    G        0      0        2 
  18 chr18_77079454     ZHar    A    G        0      0        2 
  18 chr18_77079454   Sample    A    G        0      0        2 
  18 chr18_77084276     AAsi    C    T        1      2        2 
  18 chr18_77084276     AKia    C    T        0      0        2 
  18 chr18_77084276     AOna    C    T        0      0        2 
  18 chr18_77084276     ASom    C    T        1      2        2 
  18 chr18_77084276     HCab    C    T        0      0        2 
  18 chr18_77084276     HPrz    C    T        0      0        2 
  18 chr18_77084276     ZBoe    C    T        0      0        2 
  18 chr18_77084276     ZGre    C    T        0      0        2 
  18 chr18_77084276     ZHar    C    T        0      0        2 
  18 chr18_77084276   Sample    C    T        1      2        2 
  18 chr18_77089884     AAsi    A    G        0      0        2 
  18 chr18_77089884     AKia    A    G        0      0        2 
  18 chr18_77089884     AOna    A    G        0      0        2 
  18 chr18_77089884     ASom    A    G        0      0        2 
  18 chr18_77089884     HCab    A    G        0      0        2 
  18 chr18_77089884     HPrz    A    G        0      0        2 
  18 chr18_77089884     ZBoe    A    G        0      0        2 
  18 chr18_77089884     ZGre    A    G        1      2        2 
  18 chr18_77089884     ZHar    A    G        0      0        2 
  18 chr18_77089884   Sample    A    G        0      0        2 
  18 chr18_77093092     AAsi    T    C        1      2        2 
  18 chr18_77093092     AKia    T    C        0      0        2 
  18 chr18_77093092     AOna    T    C        0      0        2 
  18 chr18_77093092     ASom    T    C        0      0        2 
  18 chr18_77093092     HCab    T    C        0      0        2 
  18 chr18_77093092     HPrz    T    C        0      0        2 
  18 chr18_77093092     ZBoe    T    C        0      0        2 
  18 chr18_77093092     ZGre    T    C        0      0        2 
  18 chr18_77093092     ZHar    T    C        0      0        2 
  18 chr18_77093092   Sample    T    C        0      0        2 
  18 chr18_77097410     AAsi    A    G        0      0        2 
  18 chr18_77097410     AKia    A    G        0      0        2 
  18 chr18_77097410     AOna    A    G        0      0        2 
  18 chr18_77097410     ASom    A    G        0      0        2 
  18 chr18_77097410     HCab    A    G        0      0        2 
  18 chr18_77097410     HPrz    A    G        0      0        2 
  18 chr18_77097410     ZBoe    A    G        0      0        2 
  18 chr18_77097410     ZGre    A    G        0      0        2 
  18 chr18_77097410     ZHar    A    G      0.5      1        2 
  18 chr18_77097410   Sample    A    G        0      0        2 
  18 chr18_77097658     AAsi    G    A        0      0        2 
  18 chr18_77097658     AKia    G    A        0      0        2 
  18 chr18_77097658     AOna    G    A        0      0        2 
  18 chr18_77097658     ASom    G    A        0      0        2 
  18 chr18_77097658     HCab    G    A        0      0        2 
  18 chr18_77097658     HPrz    G    A        0      0        2 
  18 chr18_77097658     ZBoe    G    A        0      0        2 
  18 chr18_77097658     ZGre    G    A        1      2        2 
  18 chr18_77097658     ZHar    G    A        0      0        2 
  18 chr18_77097658   Sample    G    A        0      0        2 
  18 chr18_77100440     AAsi    T    C        0      0        2 
  18 chr18_77100440     AKia    T    C        0      0        2 
  18 chr18_77100440     AOna    T    C        0      0        2 
  18 chr18_77100440     ASom    T    C        0      0        2 
  18 chr18_77100440     HCab    T    C        0      0        2 
  18 chr18_77100440     HPrz    T    C        0      0        2 
  18 chr18_77100440     ZBoe    T    C        0      0        2 
  18 chr18_77100440     ZGre    T    C      0.5      1        2 
  18 chr18_77100440     ZHar    T    C        0      0        2 
  18 chr18_77100440   Sample    T    C        0      0        2 
  18 chr18_77102319     AAsi    C    A        0      0        2 
  18 chr18_77102319     AKia    C    A        0      0        2 
  18 chr18_77102319     AOna    C    A      0.5      1        2 
  18 chr18_77102319     ASom    C    A        0      0        2 
  18 chr18_77102319     HCab    C    A        0      0        2 
  18 chr18_77102319     HPrz    C    A        0      0        2 
  18 chr18_77102319     ZBoe    C    A        0      0        2 
  18 chr18_77102319     ZGre    C    A        0      0        2 
  18 chr18_77102319     ZHar    C    A        0      0        2 
  18 chr18_77102319   Sample    C    A        0      0        2 
  18 chr18_77103672     AAsi    G    A        0      0        2 
  18 chr18_77103672     AKia    G    A        0      0        2 
  18 chr18_77103672     AOna    G    A        0      0        2 
  18 chr18_77103672     ASom    G    A        0      0        2 
  18 chr18_77103672     HCab    G    A        1      2        2 
  18 chr18_77103672     HPrz    G    A        1      2        2 
  18 chr18_77103672     ZBoe    G    A        0      0        2 
  18 chr18_77103672     ZGre    G    A        0      0        2 
  18 chr18_77103672     ZHar    G    A        0      0        2 
  18 chr18_77103672   Sample    G    A        0      0        2 
  18 chr18_77105162     AAsi    G    C        0      0        2 
  18 chr18_77105162     AKia    G    C        0      0        2 
  18 chr18_77105162     AOna    G    C        0      0        2 
  18 chr18_77105162     ASom    G    C        0      0        2 
  18 chr18_77105162     HCab    G    C        0      0        2 
  18 chr18_77105162     HPrz    G    C        0      0        2 
  18 chr18_77105162     ZBoe    G    C        0      0        2 
  18 chr18_77105162     ZGre    G    C      0.5      1        2 
  18 chr18_77105162     ZHar    G    C        0      0        2 
  18 chr18_77105162   Sample    G    C        0      0        2 
  18 chr18_77107769     AAsi    T    C        0      0        2 
  18 chr18_77107769     AKia    T    C        0      0        2 
  18 chr18_77107769     AOna    T    C        0      0        2 
  18 chr18_77107769     ASom    T    C        0      0        2 
  18 chr18_77107769     HCab    T    C        0      0        2 
  18 chr18_77107769     HPrz    T    C        0      0        2 
  18 chr18_77107769     ZBoe    T    C        1      2        2 
  18 chr18_77107769     ZGre    T    C        0      0        2 
  18 chr18_77107769     ZHar    T    C        0      0        2 
  18 chr18_77107769   Sample    T    C        0      0        2 
  18 chr18_77110818     AAsi    T    G        0      0        2 
  18 chr18_77110818     AKia    T    G        0      0        2 
  18 chr18_77110818     AOna    T    G      0.5      1        2 
  18 chr18_77110818     ASom    T    G        0      0        2 
  18 chr18_77110818     HCab    T    G        0      0        2 
  18 chr18_77110818     HPrz    T    G        0      0        2 
  18 chr18_77110818     ZBoe    T    G        0      0        2 
  18 chr18_77110818     ZGre    T    G        0      0        2 
  18 chr18_77110818     ZHar    T    G        0      0        2 
  18 chr18_77110818   Sample    T    G        0      0        2 
  18 chr18_77119518     AAsi    C    A        0      0        2 
  18 chr18_77119518     AKia    C    A        0      0        2 
  18 chr18_77119518     AOna    C    A        0      0        2 
  18 chr18_77119518     ASom    C    A        0      0        2 
  18 chr18_77119518     HCab    C    A        1      2        2 
  18 chr18_77119518     HPrz    C    A        1      2        2 
  18 chr18_77119518     ZBoe    C    A        0      0        2 
  18 chr18_77119518     ZGre    C    A        0      0        2 
  18 chr18_77119518     ZHar    C    A        0      0        2 
  18 chr18_77119518   Sample    C    A        0      0        2 
  18 chr18_77132306     AAsi    G    A        0      0        2 
  18 chr18_77132306     AKia    G    A        0      0        2 
  18 chr18_77132306     AOna    G    A        0      0        2 
  18 chr18_77132306     ASom    G    A        0      0        2 
  18 chr18_77132306     HCab    G    A        1      2        2 
  18 chr18_77132306     HPrz    G    A        1      2        2 
  18 chr18_77132306     ZBoe    G    A        0      0        2 
  18 chr18_77132306     ZGre    G    A        0      0        2 
  18 chr18_77132306     ZHar    G    A        0      0        2 
  18 chr18_77132306   Sample    G    A        0      0        2 
  18 chr18_77133793     AAsi    C    T        0      0        2 
  18 chr18_77133793     AKia    C    T        0      0        2 
  18 chr18_77133793     AOna    C    T        0      0        2 
  18 chr18_77133793     ASom    C    T        0      0        2 
  18 chr18_77133793     HCab    C    T        0      0        2 
  18 chr18_77133793     HPrz    C    T        0      0        2 
  18 chr18_77133793     ZBoe    C    T        0      0        2 
  18 chr18_77133793     ZGre    C    T        0      0        2 
  18 chr18_77133793     ZHar    C    T      0.5      1        2 
  18 chr18_77133793   Sample    C    T        0      0        2 
  18 chr18_77137821     AAsi    A    G        0      0        2 
  18 chr18_77137821     AKia    A    G        0      0        2 
  18 chr18_77137821     AOna    A    G      0.5      1        2 
  18 chr18_77137821     ASom    A    G        0      0        2 
  18 chr18_77137821     HCab    A    G        0      0        2 
  18 chr18_77137821     HPrz    A    G        0      0        2 
  18 chr18_77137821     ZBoe    A    G        0      0        2 
  18 chr18_77137821     ZGre    A    G        0      0        2 
  18 chr18_77137821     ZHar    A    G        0      0        2 
  18 chr18_77137821   Sample    A    G        0      0        2 
  18 chr18_77152994     AAsi    T    A        0      0        2 
  18 chr18_77152994     AKia    T    A        1      2        2 
  18 chr18_77152994     AOna    T    A        0      0        2 
  18 chr18_77152994     ASom    T    A        0      0        2 
  18 chr18_77152994     HCab    T    A        0      0        2 
  18 chr18_77152994     HPrz    T    A        0      0        2 
  18 chr18_77152994     ZBoe    T    A        0      0        2 
  18 chr18_77152994     ZGre    T    A        0      0        2 
  18 chr18_77152994     ZHar    T    A        0      0        2 
  18 chr18_77152994   Sample    T    A        0      0        2 
  18 chr18_77170616     AAsi    C    T        0      0        2 
  18 chr18_77170616     AKia    C    T        0      0        2 
  18 chr18_77170616     AOna    C    T        0      0        2 
  18 chr18_77170616     ASom    C    T        0      0        2 
  18 chr18_77170616     HCab    C    T        0      0        2 
  18 chr18_77170616     HPrz    C    T        0      0        2 
  18 chr18_77170616     ZBoe    C    T        1      2        2 
  18 chr18_77170616     ZGre    C    T        0      0        2 
  18 chr18_77170616     ZHar    C    T        0      0        2 
  18 chr18_77170616   Sample    C    T        0      0        2 
  18 chr18_77187094     AAsi    T    C        0      0        2 
  18 chr18_77187094     AKia    T    C        0      0        2 
  18 chr18_77187094     AOna    T    C        0      0        2 
  18 chr18_77187094     ASom    T    C        0      0        2 
  18 chr18_77187094     HCab    T    C        1      2        2 
  18 chr18_77187094     HPrz    T    C        1      2        2 
  18 chr18_77187094     ZBoe    T    C        0      0        2 
  18 chr18_77187094     ZGre    T    C        0      0        2 
  18 chr18_77187094     ZHar    T    C        0      0        2 
  18 chr18_77187094   Sample    T    C        0      0        2 
  18 chr18_77187133     AAsi    A    C        0      0        2 
  18 chr18_77187133     AKia    A    C        0      0        2 
  18 chr18_77187133     AOna    A    C        0      0        2 
  18 chr18_77187133     ASom    A    C        0      0        2 
  18 chr18_77187133     HCab    A    C        1      2        2 
  18 chr18_77187133     HPrz    A    C        1      2        2 
  18 chr18_77187133     ZBoe    A    C        0      0        2 
  18 chr18_77187133     ZGre    A    C        0      0        2 
  18 chr18_77187133     ZHar    A    C        0      0        2 
  18 chr18_77187133   Sample    A    C        0      0        2 
  18 chr18_77187761     AAsi    C    T        0      0        2 
  18 chr18_77187761     AKia    C    T        0      0        2 
  18 chr18_77187761     AOna    C    T        0      0        2 
  18 chr18_77187761     ASom    C    T        0      0        2 
  18 chr18_77187761     HCab    C    T        0      0        2 
  18 chr18_77187761     HPrz    C    T        0      0        2 
  18 chr18_77187761     ZBoe    C    T        0      0        2 
  18 chr18_77187761     ZGre    C    T        0      0        2 
  18 chr18_77187761     ZHar    C    T        1      2        2 
  18 chr18_77187761   Sample    C    T        0      0        2 
  18 chr18_77195028     AAsi    A    G        0      0        2 
  18 chr18_77195028     AKia    A    G        0      0        2 
  18 chr18_77195028     AOna    A    G        0      0        2 
  18 chr18_77195028     ASom    A    G        0      0        2 
  18 chr18_77195028     HCab    A    G        1      2        2 
  18 chr18_77195028     HPrz    A    G        1      2        2 
  18 chr18_77195028     ZBoe    A    G        0      0        2 
  18 chr18_77195028     ZGre    A    G        0      0        2 
  18 chr18_77195028     ZHar    A    G        0      0        2 
  18 chr18_77195028   Sample    A    G        0      0        2 
  18 chr18_77204734     AAsi    A    G        0      0        2 
  18 chr18_77204734     AKia    A    G        0      0        2 
  18 chr18_77204734     AOna    A    G        0      0        2 
  18 chr18_77204734     ASom    A    G        0      0        2 
  18 chr18_77204734     HCab    A    G        0      0        2 
  18 chr18_77204734     HPrz    A    G        0      0        2 
  18 chr18_77204734     ZBoe    A    G        1      2        2 
  18 chr18_77204734     ZGre    A    G        0      0        2 
  18 chr18_77204734     ZHar    A    G        0      0        2 
  18 chr18_77204734   Sample    A    G        0      0        2 
  18 chr18_77205384     AAsi    T    C        1      2        2 
  18 chr18_77205384     AKia    T    C        0      0        2 
  18 chr18_77205384     AOna    T    C        0      0        2 
  18 chr18_77205384     ASom    T    C        1      2        2 
  18 chr18_77205384     HCab    T    C        0      0        2 
  18 chr18_77205384     HPrz    T    C        0      0        2 
  18 chr18_77205384     ZBoe    T    C        0      0        2 
  18 chr18_77205384     ZGre    T    C        0      0        2 
  18 chr18_77205384     ZHar    T    C        0      0        2 
  18 chr18_77205384   Sample    T    C        1      2        2 
  18 chr18_77215605     AAsi    G    A        0      0        2 
  18 chr18_77215605     AKia    G    A        0      0        2 
  18 chr18_77215605     AOna    G    A        0      0        2 
  18 chr18_77215605     ASom    G    A        0      0        2 
  18 chr18_77215605     HCab    G    A        0      0        2 
  18 chr18_77215605     HPrz    G    A        0      0        2 
  18 chr18_77215605     ZBoe    G    A        0      0        2 
  18 chr18_77215605     ZGre    G    A        1      2        2 
  18 chr18_77215605     ZHar    G    A        0      0        2 
  18 chr18_77215605   Sample    G    A        0      0        2 
  18 chr18_77216417     AAsi    T    G        0      0        2 
  18 chr18_77216417     AKia    T    G        0      0        2 
  18 chr18_77216417     AOna    T    G        0      0        2 
  18 chr18_77216417     ASom    T    G        0      0        2 
  18 chr18_77216417     HCab    T    G        0      0        2 
  18 chr18_77216417     HPrz    T    G        0      0        2 
  18 chr18_77216417     ZBoe    T    G      0.5      1        2 
  18 chr18_77216417     ZGre    T    G        0      0        2 
  18 chr18_77216417     ZHar    T    G        0      0        2 
  18 chr18_77216417   Sample    T    G        0      0        2 
  18 chr18_77219543     AAsi    T    C        0      0        2 
  18 chr18_77219543     AKia    T    C        0      0        2 
  18 chr18_77219543     AOna    T    C        0      0        2 
  18 chr18_77219543     ASom    T    C        0      0        2 
  18 chr18_77219543     HCab    T    C        1      2        2 
  18 chr18_77219543     HPrz    T    C        1      2        2 
  18 chr18_77219543     ZBoe    T    C        0      0        2 
  18 chr18_77219543     ZGre    T    C        0      0        2 
  18 chr18_77219543     ZHar    T    C        0      0        2 
  18 chr18_77219543   Sample    T    C        1      2        2 
  18 chr18_77221976     AAsi    C    A        0      0        2 
  18 chr18_77221976     AKia    C    A        0      0        2 
  18 chr18_77221976     AOna    C    A        0      0        2 
  18 chr18_77221976     ASom    C    A        0      0        2 
  18 chr18_77221976     HCab    C    A      0.5      1        2 
  18 chr18_77221976     HPrz    C    A        0      0        2 
  18 chr18_77221976     ZBoe    C    A        0      0        2 
  18 chr18_77221976     ZGre    C    A        0      0        2 
  18 chr18_77221976     ZHar    C    A        0      0        2 
  18 chr18_77221976   Sample    C    A        0      0        2 
  18 chr18_77228310     AAsi    C    A        0      0        2 
  18 chr18_77228310     AKia    C    A        0      0        2 
  18 chr18_77228310     AOna    C    A        0      0        2 
  18 chr18_77228310     ASom    C    A        0      0        2 
  18 chr18_77228310     HCab    C    A        0      0        2 
  18 chr18_77228310     HPrz    C    A        0      0        2 
  18 chr18_77228310     ZBoe    C    A        1      2        2 
  18 chr18_77228310     ZGre    C    A        0      0        2 
  18 chr18_77228310     ZHar    C    A        0      0        2 
  18 chr18_77228310   Sample    C    A        0      0        2 
  18 chr18_77229734     AAsi    A    G        1      2        2 
  18 chr18_77229734     AKia    A    G        0      0        2 
  18 chr18_77229734     AOna    A    G        0      0        2 
  18 chr18_77229734     ASom    A    G        0      0        2 
  18 chr18_77229734     HCab    A    G        0      0        2 
  18 chr18_77229734     HPrz    A    G        0      0        2 
  18 chr18_77229734     ZBoe    A    G        0      0        2 
  18 chr18_77229734     ZGre    A    G        0      0        2 
  18 chr18_77229734     ZHar    A    G        0      0        2 
  18 chr18_77229734   Sample    A    G        1      2        2 
  18 chr18_77233789     AAsi    G    A        0      0        2 
  18 chr18_77233789     AKia    G    A        0      0        2 
  18 chr18_77233789     AOna    G    A        0      0        2 
  18 chr18_77233789     ASom    G    A        0      0        2 
  18 chr18_77233789     HCab    G    A        1      2        2 
  18 chr18_77233789     HPrz    G    A        1      2        2 
  18 chr18_77233789     ZBoe    G    A        0      0        2 
  18 chr18_77233789     ZGre    G    A        0      0        2 
  18 chr18_77233789     ZHar    G    A        0      0        2 
  18 chr18_77233789   Sample    G    A        0      0        2 
  18 chr18_77258574     AAsi    T    G        1      2        2 
  18 chr18_77258574     AKia    T    G        0      0        2 
  18 chr18_77258574     AOna    T    G        0      0        2 
  18 chr18_77258574     ASom    T    G        1      2        2 
  18 chr18_77258574     HCab    T    G        0      0        2 
  18 chr18_77258574     HPrz    T    G        0      0        2 
  18 chr18_77258574     ZBoe    T    G        0      0        2 
  18 chr18_77258574     ZGre    T    G        0      0        2 
  18 chr18_77258574     ZHar    T    G        0      0        2 
  18 chr18_77258574   Sample    T    G        1      2        2 
  18 chr18_77270386     AAsi    G    A        0      0        2 
  18 chr18_77270386     AKia    G    A        0      0        2 
  18 chr18_77270386     AOna    G    A        0      0        2 
  18 chr18_77270386     ASom    G    A        0      0        2 
  18 chr18_77270386     HCab    G    A        0      0        2 
  18 chr18_77270386     HPrz    G    A        0      0        2 
  18 chr18_77270386     ZBoe    G    A        0      0        2 
  18 chr18_77270386     ZGre    G    A        0      0        2 
  18 chr18_77270386     ZHar    G    A      0.5      1        2 
  18 chr18_77270386   Sample    G    A        0      0        2 
  18 chr18_77283921     AAsi    T    C        0      0        2 
  18 chr18_77283921     AKia    T    C        0      0        2 
  18 chr18_77283921     AOna    T    C        0      0        2 
  18 chr18_77283921     ASom    T    C        0      0        2 
  18 chr18_77283921     HCab    T    C        0      0        2 
  18 chr18_77283921     HPrz    T    C        0      0        2 
  18 chr18_77283921     ZBoe    T    C        0      0        2 
  18 chr18_77283921     ZGre    T    C        1      2        2 
  18 chr18_77283921     ZHar    T    C        0      0        2 
  18 chr18_77283921   Sample    T    C        0      0        2 
  18 chr18_77285596     AAsi    G    A        0      0        2 
  18 chr18_77285596     AKia    G    A        0      0        2 
  18 chr18_77285596     AOna    G    A        0      0        2 
  18 chr18_77285596     ASom    G    A        0      0        2 
  18 chr18_77285596     HCab    G    A        0      0        2 
  18 chr18_77285596     HPrz    G    A        0      0        2 
  18 chr18_77285596     ZBoe    G    A        0      0        2 
  18 chr18_77285596     ZGre    G    A        0      0        2 
  18 chr18_77285596     ZHar    G    A      0.5      1        2 
  18 chr18_77285596   Sample    G    A        0      0        2 
  18 chr18_77286882     AAsi    G    A        0      0        2 
  18 chr18_77286882     AKia    G    A        1      2        2 
  18 chr18_77286882     AOna    G    A        1      2        2 
  18 chr18_77286882     ASom    G    A        0      0        2 
  18 chr18_77286882     HCab    G    A        0      0        2 
  18 chr18_77286882     HPrz    G    A        0      0        2 
  18 chr18_77286882     ZBoe    G    A        0      0        2 
  18 chr18_77286882     ZGre    G    A        0      0        2 
  18 chr18_77286882     ZHar    G    A        0      0        2 
  18 chr18_77286882   Sample    G    A        0      0        2 
  18 chr18_77292028     AAsi    G    A        0      0        2 
  18 chr18_77292028     AKia    G    A        0      0        2 
  18 chr18_77292028     AOna    G    A        0      0        2 
  18 chr18_77292028     ASom    G    A        0      0        2 
  18 chr18_77292028     HCab    G    A        0      0        2 
  18 chr18_77292028     HPrz    G    A        0      0        2 
  18 chr18_77292028     ZBoe    G    A        0      0        2 
  18 chr18_77292028     ZGre    G    A        0      0        2 
  18 chr18_77292028     ZHar    G    A      0.5      1        2 
  18 chr18_77292028   Sample    G    A        0      0        2 
  18 chr18_77297839     AAsi    T    C        1      2        2 
  18 chr18_77297839     AKia    T    C        0      0        2 
  18 chr18_77297839     AOna    T    C        0      0        2 
  18 chr18_77297839     ASom    T    C        1      2        2 
  18 chr18_77297839     HCab    T    C        0      0        2 
  18 chr18_77297839     HPrz    T    C        0      0        2 
  18 chr18_77297839     ZBoe    T    C        0      0        2 
  18 chr18_77297839     ZGre    T    C        0      0        2 
  18 chr18_77297839     ZHar    T    C        0      0        2 
  18 chr18_77297839   Sample    T    C        1      2        2 
  18 chr18_77304067     AAsi    T    C        0      0        2 
  18 chr18_77304067     AKia    T    C        0      0        2 
  18 chr18_77304067     AOna    T    C        0      0        2 
  18 chr18_77304067     ASom    T    C        0      0        2 
  18 chr18_77304067     HCab    T    C        0      0        2 
  18 chr18_77304067     HPrz    T    C        0      0        2 
  18 chr18_77304067     ZBoe    T    C        0      0        2 
  18 chr18_77304067     ZGre    T    C        0      0        2 
  18 chr18_77304067     ZHar    T    C      0.5      1        2 
  18 chr18_77304067   Sample    T    C        0      0        2 
  18 chr18_77315601     AAsi    T    A        1      2        2 
  18 chr18_77315601     AKia    T    A        0      0        2 
  18 chr18_77315601     AOna    T    A        0      0        2 
  18 chr18_77315601     ASom    T    A        0      0        2 
  18 chr18_77315601     HCab    T    A        0      0        2 
  18 chr18_77315601     HPrz    T    A        0      0        2 
  18 chr18_77315601     ZBoe    T    A        0      0        2 
  18 chr18_77315601     ZGre    T    A        0      0        2 
  18 chr18_77315601     ZHar    T    A        0      0        2 
  18 chr18_77315601   Sample    T    A        0      0        2 
  18 chr18_77343974     AAsi    A    C        0      0        2 
  18 chr18_77343974     AKia    A    C        0      0        2 
  18 chr18_77343974     AOna    A    C        0      0        2 
  18 chr18_77343974     ASom    A    C        0      0        2 
  18 chr18_77343974     HCab    A    C        1      2        2 
  18 chr18_77343974     HPrz    A    C        1      2        2 
  18 chr18_77343974     ZBoe    A    C        0      0        2 
  18 chr18_77343974     ZGre    A    C        0      0        2 
  18 chr18_77343974     ZHar    A    C        0      0        2 
  18 chr18_77343974   Sample    A    C        0      0        2 
  18 chr18_77349531     AAsi    T    C        0      0        2 
  18 chr18_77349531     AKia    T    C        0      0        2 
  18 chr18_77349531     AOna    T    C        0      0        2 
  18 chr18_77349531     ASom    T    C        0      0        2 
  18 chr18_77349531     HCab    T    C        0      0        2 
  18 chr18_77349531     HPrz    T    C        0      0        2 
  18 chr18_77349531     ZBoe    T    C        0      0        2 
  18 chr18_77349531     ZGre    T    C        0      0        2 
  18 chr18_77349531     ZHar    T    C        1      2        2 
  18 chr18_77349531   Sample    T    C        0      0        2 
  18 chr18_77353532     AAsi    A    C        1      2        2 
  18 chr18_77353532     AKia    A    C        0      0        2 
  18 chr18_77353532     AOna    A    C        0      0        2 
  18 chr18_77353532     ASom    A    C        0      0        2 
  18 chr18_77353532     HCab    A    C        0      0        2 
  18 chr18_77353532     HPrz    A    C        0      0        2 
  18 chr18_77353532     ZBoe    A    C        0      0        2 
  18 chr18_77353532     ZGre    A    C        0      0        2 
  18 chr18_77353532     ZHar    A    C        0      0        2 
  18 chr18_77353532   Sample    A    C        0      0        2 
  18 chr18_77370911     AAsi    G    A        0      0        2 
  18 chr18_77370911     AKia    G    A        0      0        2 
  18 chr18_77370911     AOna    G    A        0      0        2 
  18 chr18_77370911     ASom    G    A        0      0        2 
  18 chr18_77370911     HCab    G    A        1      2        2 
  18 chr18_77370911     HPrz    G    A        1      2        2 
  18 chr18_77370911     ZBoe    G    A        0      0        2 
  18 chr18_77370911     ZGre    G    A        0      0        2 
  18 chr18_77370911     ZHar    G    A        0      0        2 
  18 chr18_77370911   Sample    G    A        0      0        2 
  18 chr18_77380332     AAsi    G    A        0      0        2 
  18 chr18_77380332     AKia    G    A        0      0        2 
  18 chr18_77380332     AOna    G    A        0      0        2 
  18 chr18_77380332     ASom    G    A        0      0        2 
  18 chr18_77380332     HCab    G    A        1      2        2 
  18 chr18_77380332     HPrz    G    A        1      2        2 
  18 chr18_77380332     ZBoe    G    A        0      0        2 
  18 chr18_77380332     ZGre    G    A        0      0        2 
  18 chr18_77380332     ZHar    G    A        0      0        2 
  18 chr18_77380332   Sample    G    A        0      0        2 
  18 chr18_77385817     AAsi    T    C        0      0        2 
  18 chr18_77385817     AKia    T    C        0      0        2 
  18 chr18_77385817     AOna    T    C        0      0        2 
  18 chr18_77385817     ASom    T    C        0      0        2 
  18 chr18_77385817     HCab    T    C        0      0        2 
  18 chr18_77385817     HPrz    T    C        0      0        2 
  18 chr18_77385817     ZBoe    T    C        1      2        2 
  18 chr18_77385817     ZGre    T    C        0      0        2 
  18 chr18_77385817     ZHar    T    C        0      0        2 
  18 chr18_77385817   Sample    T    C        0      0        2 
  18 chr18_77389005     AAsi    G    T        0      0        2 
  18 chr18_77389005     AKia    G    T        0      0        2 
  18 chr18_77389005     AOna    G    T        0      0        2 
  18 chr18_77389005     ASom    G    T        0      0        2 
  18 chr18_77389005     HCab    G    T        1      2        2 
  18 chr18_77389005     HPrz    G    T        1      2        2 
  18 chr18_77389005     ZBoe    G    T        0      0        2 
  18 chr18_77389005     ZGre    G    T        0      0        2 
  18 chr18_77389005     ZHar    G    T        0      0        2 
  18 chr18_77389005   Sample    G    T        0      0        2 
  18 chr18_77391494     AAsi    T    C        0      0        2 
  18 chr18_77391494     AKia    T    C        0      0        2 
  18 chr18_77391494     AOna    T    C        0      0        2 
  18 chr18_77391494     ASom    T    C        0      0        2 
  18 chr18_77391494     HCab    T    C        0      0        2 
  18 chr18_77391494     HPrz    T    C        0      0        2 
  18 chr18_77391494     ZBoe    T    C        0      0        2 
  18 chr18_77391494     ZGre    T    C        1      2        2 
  18 chr18_77391494     ZHar    T    C        0      0        2 
  18 chr18_77391494   Sample    T    C        0      0        2 
  18 chr18_77392390     AAsi    G    T        0      0        2 
  18 chr18_77392390     AKia    G    T        0      0        2 
  18 chr18_77392390     AOna    G    T        0      0        2 
  18 chr18_77392390     ASom    G    T        0      0        2 
  18 chr18_77392390     HCab    G    T      0.5      1        2 
  18 chr18_77392390     HPrz    G    T        0      0        2 
  18 chr18_77392390     ZBoe    G    T        0      0        2 
  18 chr18_77392390     ZGre    G    T        0      0        2 
  18 chr18_77392390     ZHar    G    T        0      0        2 
  18 chr18_77392390   Sample    G    T        0      0        2 
  18 chr18_77395160     AAsi    G    A        0      0        2 
  18 chr18_77395160     AKia    G    A        0      0        2 
  18 chr18_77395160     AOna    G    A        0      0        2 
  18 chr18_77395160     ASom    G    A        0      0        2 
  18 chr18_77395160     HCab    G    A        0      0        2 
  18 chr18_77395160     HPrz    G    A        0      0        2 
  18 chr18_77395160     ZBoe    G    A        0      0        2 
  18 chr18_77395160     ZGre    G    A        1      2        2 
  18 chr18_77395160     ZHar    G    A        0      0        2 
  18 chr18_77395160   Sample    G    A        0      0        2 
  18 chr18_77395944     AAsi    G    A        0      0        2 
  18 chr18_77395944     AKia    G    A        0      0        2 
  18 chr18_77395944     AOna    G    A        0      0        2 
  18 chr18_77395944     ASom    G    A        0      0        2 
  18 chr18_77395944     HCab    G    A        1      2        2 
  18 chr18_77395944     HPrz    G    A        1      2        2 
  18 chr18_77395944     ZBoe    G    A        0      0        2 
  18 chr18_77395944     ZGre    G    A        0      0        2 
  18 chr18_77395944     ZHar    G    A        0      0        2 
  18 chr18_77395944   Sample    G    A        0      0        2 
  18 chr18_77414232     AAsi    C    T        0      0        2 
  18 chr18_77414232     AKia    C    T        0      0        2 
  18 chr18_77414232     AOna    C    T        0      0        2 
  18 chr18_77414232     ASom    C    T        0      0        2 
  18 chr18_77414232     HCab    C    T        0      0        2 
  18 chr18_77414232     HPrz    C    T        0      0        2 
  18 chr18_77414232     ZBoe    C    T        0      0        2 
  18 chr18_77414232     ZGre    C    T        1      2        2 
  18 chr18_77414232     ZHar    C    T        0      0        2 
  18 chr18_77414232   Sample    C    T        0      0        2 
  18 chr18_77418468     AAsi    A    G        0      0        2 
  18 chr18_77418468     AKia    A    G        0      0        2 
  18 chr18_77418468     AOna    A    G        0      0        2 
  18 chr18_77418468     ASom    A    G        0      0        2 
  18 chr18_77418468     HCab    A    G      0.5      1        2 
  18 chr18_77418468     HPrz    A    G        1      2        2 
  18 chr18_77418468     ZBoe    A    G        0      0        2 
  18 chr18_77418468     ZGre    A    G        0      0        2 
  18 chr18_77418468     ZHar    A    G        0      0        2 
  18 chr18_77418468   Sample    A    G        0      0        2 
  18 chr18_77441534     AAsi    G    A        0      0        2 
  18 chr18_77441534     AKia    G    A        0      0        2 
  18 chr18_77441534     AOna    G    A        0      0        2 
  18 chr18_77441534     ASom    G    A        0      0        2 
  18 chr18_77441534     HCab    G    A        0      0        2 
  18 chr18_77441534     HPrz    G    A        0      0        2 
  18 chr18_77441534     ZBoe    G    A        0      0        2 
  18 chr18_77441534     ZGre    G    A        1      2        2 
  18 chr18_77441534     ZHar    G    A        0      0        2 
  18 chr18_77441534   Sample    G    A        0      0        2 
  18 chr18_77442590     AAsi    G    A        0      0        2 
  18 chr18_77442590     AKia    G    A        0      0        2 
  18 chr18_77442590     AOna    G    A        0      0        2 
  18 chr18_77442590     ASom    G    A        0      0        2 
  18 chr18_77442590     HCab    G    A        0      0        2 
  18 chr18_77442590     HPrz    G    A        0      0        2 
  18 chr18_77442590     ZBoe    G    A        0      0        2 
  18 chr18_77442590     ZGre    G    A        0      0        2 
  18 chr18_77442590     ZHar    G    A        1      2        2 
  18 chr18_77442590   Sample    G    A        0      0        2 
  18 chr18_77456157     AAsi    A    C        0      0        2 
  18 chr18_77456157     AKia    A    C        0      0        2 
  18 chr18_77456157     AOna    A    C      0.5      1        2 
  18 chr18_77456157     ASom    A    C        0      0        2 
  18 chr18_77456157     HCab    A    C        0      0        2 
  18 chr18_77456157     HPrz    A    C        0      0        2 
  18 chr18_77456157     ZBoe    A    C        0      0        2 
  18 chr18_77456157     ZGre    A    C        0      0        2 
  18 chr18_77456157     ZHar    A    C        0      0        2 
  18 chr18_77456157   Sample    A    C        0      0        2 
  18 chr18_77465527     AAsi    C    T        0      0        2 
  18 chr18_77465527     AKia    C    T        0      0        2 
  18 chr18_77465527     AOna    C    T        0      0        2 
  18 chr18_77465527     ASom    C    T        0      0        2 
  18 chr18_77465527     HCab    C    T        0      0        2 
  18 chr18_77465527     HPrz    C    T        0      0        2 
  18 chr18_77465527     ZBoe    C    T        0      0        2 
  18 chr18_77465527     ZGre    C    T        0      0        2 
  18 chr18_77465527     ZHar    C    T        1      2        2 
  18 chr18_77465527   Sample    C    T        0      0        2 
  18 chr18_77471314     AAsi    T    A        0      0        2 
  18 chr18_77471314     AKia    T    A        0      0        2 
  18 chr18_77471314     AOna    T    A        0      0        2 
  18 chr18_77471314     ASom    T    A        0      0        2 
  18 chr18_77471314     HCab    T    A        1      2        2 
  18 chr18_77471314     HPrz    T    A        1      2        2 
  18 chr18_77471314     ZBoe    T    A        0      0        2 
  18 chr18_77471314     ZGre    T    A        0      0        2 
  18 chr18_77471314     ZHar    T    A        0      0        2 
  18 chr18_77471314   Sample    T    A        0      0        2 
  18 chr18_77472116     AAsi    C    T        0      0        2 
  18 chr18_77472116     AKia    C    T        0      0        2 
  18 chr18_77472116     AOna    C    T        0      0        2 
  18 chr18_77472116     ASom    C    T        0      0        2 
  18 chr18_77472116     HCab    C    T        1      2        2 
  18 chr18_77472116     HPrz    C    T        1      2        2 
  18 chr18_77472116     ZBoe    C    T        0      0        2 
  18 chr18_77472116     ZGre    C    T        0      0        2 
  18 chr18_77472116     ZHar    C    T        0      0        2 
  18 chr18_77472116   Sample    C    T        0      0        2 
  18 chr18_77473287     AAsi    G    A        0      0        2 
  18 chr18_77473287     AKia    G    A        0      0        2 
  18 chr18_77473287     AOna    G    A        0      0        2 
  18 chr18_77473287     ASom    G    A        0      0        2 
  18 chr18_77473287     HCab    G    A        0      0        2 
  18 chr18_77473287     HPrz    G    A        0      0        2 
  18 chr18_77473287     ZBoe    G    A        0      0        2 
  18 chr18_77473287     ZGre    G    A        1      2        2 
  18 chr18_77473287     ZHar    G    A        0      0        2 
  18 chr18_77473287   Sample    G    A        0      0        2 
  18 chr18_77473491     AAsi    A    G        0      0        2 
  18 chr18_77473491     AKia    A    G        0      0        2 
  18 chr18_77473491     AOna    A    G        0      0        2 
  18 chr18_77473491     ASom    A    G        0      0        2 
  18 chr18_77473491     HCab    A    G        0      0        2 
  18 chr18_77473491     HPrz    A    G        0      0        2 
  18 chr18_77473491     ZBoe    A    G      0.5      1        2 
  18 chr18_77473491     ZGre    A    G        0      0        2 
  18 chr18_77473491     ZHar    A    G        0      0        2 
  18 chr18_77473491   Sample    A    G        0      0        2 
  18 chr18_77476193     AAsi    A    T        0      0        2 
  18 chr18_77476193     AKia    A    T        0      0        2 
  18 chr18_77476193     AOna    A    T        0      0        2 
  18 chr18_77476193     ASom    A    T        0      0        2 
  18 chr18_77476193     HCab    A    T        1      2        2 
  18 chr18_77476193     HPrz    A    T        1      2        2 
  18 chr18_77476193     ZBoe    A    T        0      0        2 
  18 chr18_77476193     ZGre    A    T        0      0        2 
  18 chr18_77476193     ZHar    A    T        0      0        2 
  18 chr18_77476193   Sample    A    T        0      0        2 
  18 chr18_77476825     AAsi    C    A        0      0        2 
  18 chr18_77476825     AKia    C    A        0      0        2 
  18 chr18_77476825     AOna    C    A        0      0        2 
  18 chr18_77476825     ASom    C    A        0      0        2 
  18 chr18_77476825     HCab    C    A        0      0        2 
  18 chr18_77476825     HPrz    C    A        0      0        2 
  18 chr18_77476825     ZBoe    C    A      0.5      1        2 
  18 chr18_77476825     ZGre    C    A        0      0        2 
  18 chr18_77476825     ZHar    C    A        0      0        2 
  18 chr18_77476825   Sample    C    A        0      0        2 
  18 chr18_77477131     AAsi    T    C        0      0        2 
  18 chr18_77477131     AKia    T    C        0      0        2 
  18 chr18_77477131     AOna    T    C        0      0        2 
  18 chr18_77477131     ASom    T    C        0      0        2 
  18 chr18_77477131     HCab    T    C        0      0        2 
  18 chr18_77477131     HPrz    T    C        0      0        2 
  18 chr18_77477131     ZBoe    T    C        0      0        2 
  18 chr18_77477131     ZGre    T    C        0      0        2 
  18 chr18_77477131     ZHar    T    C        1      2        2 
  18 chr18_77477131   Sample    T    C        0      0        2 
  18 chr18_77478399     AAsi    A    G        1      2        2 
  18 chr18_77478399     AKia    A    G        0      0        2 
  18 chr18_77478399     AOna    A    G        0      0        2 
  18 chr18_77478399     ASom    A    G        1      2        2 
  18 chr18_77478399     HCab    A    G        0      0        2 
  18 chr18_77478399     HPrz    A    G        0      0        2 
  18 chr18_77478399     ZBoe    A    G      0.5      1        2 
  18 chr18_77478399     ZGre    A    G        0      0        2 
  18 chr18_77478399     ZHar    A    G        0      0        2 
  18 chr18_77478399   Sample    A    G        1      2        2 
  18 chr18_77480421     AAsi    G    T        1      2        2 
  18 chr18_77480421     AKia    G    T        0      0        2 
  18 chr18_77480421     AOna    G    T        0      0        2 
  18 chr18_77480421     ASom    G    T        0      0        2 
  18 chr18_77480421     HCab    G    T        0      0        2 
  18 chr18_77480421     HPrz    G    T        0      0        2 
  18 chr18_77480421     ZBoe    G    T        0      0        2 
  18 chr18_77480421     ZGre    G    T        0      0        2 
  18 chr18_77480421     ZHar    G    T        0      0        2 
  18 chr18_77480421   Sample    G    T        0      0        2 
  18 chr18_77481911     AAsi    C    G        1      2        2 
  18 chr18_77481911     AKia    C    G        0      0        2 
  18 chr18_77481911     AOna    C    G        0      0        2 
  18 chr18_77481911     ASom    C    G        1      2        2 
  18 chr18_77481911     HCab    C    G        0      0        2 
  18 chr18_77481911     HPrz    C    G        0      0        2 
  18 chr18_77481911     ZBoe    C    G        0      0        2 
  18 chr18_77481911     ZGre    C    G        0      0        2 
  18 chr18_77481911     ZHar    C    G        0      0        2 
  18 chr18_77481911   Sample    C    G        1      2        2 
  18 chr18_77491383     AAsi    A    T        0      0        2 
  18 chr18_77491383     AKia    A    T        0      0        2 
  18 chr18_77491383     AOna    A    T        0      0        2 
  18 chr18_77491383     ASom    A    T        0      0        2 
  18 chr18_77491383     HCab    A    T        0      0        2 
  18 chr18_77491383     HPrz    A    T        0      0        2 
  18 chr18_77491383     ZBoe    A    T        0      0        2 
  18 chr18_77491383     ZGre    A    T        0      0        2 
  18 chr18_77491383     ZHar    A    T      0.5      1        2 
  18 chr18_77491383   Sample    A    T        0      0        2 
  18 chr18_77494976     AAsi    A    G        0      0        2 
  18 chr18_77494976     AKia    A    G        0      0        2 
  18 chr18_77494976     AOna    A    G        0      0        2 
  18 chr18_77494976     ASom    A    G        0      0        2 
  18 chr18_77494976     HCab    A    G        0      0        2 
  18 chr18_77494976     HPrz    A    G        0      0        2 
  18 chr18_77494976     ZBoe    A    G      0.5      1        2 
  18 chr18_77494976     ZGre    A    G        0      0        2 
  18 chr18_77494976     ZHar    A    G        0      0        2 
  18 chr18_77494976   Sample    A    G        0      0        2 
  18 chr18_77498718     AAsi    T    G        0      0        2 
  18 chr18_77498718     AKia    T    G        0      0        2 
  18 chr18_77498718     AOna    T    G        0      0        2 
  18 chr18_77498718     ASom    T    G        0      0        2 
  18 chr18_77498718     HCab    T    G        0      0        2 
  18 chr18_77498718     HPrz    T    G        0      0        2 
  18 chr18_77498718     ZBoe    T    G        0      0        2 
  18 chr18_77498718     ZGre    T    G        1      2        2 
  18 chr18_77498718     ZHar    T    G        0      0        2 
  18 chr18_77498718   Sample    T    G        0      0        2 
  18 chr18_77503831     AAsi    C    G        0      0        2 
  18 chr18_77503831     AKia    C    G        0      0        2 
  18 chr18_77503831     AOna    C    G        0      0        2 
  18 chr18_77503831     ASom    C    G        0      0        2 
  18 chr18_77503831     HCab    C    G        0      0        2 
  18 chr18_77503831     HPrz    C    G        0      0        2 
  18 chr18_77503831     ZBoe    C    G        0      0        2 
  18 chr18_77503831     ZGre    C    G      0.5      1        2 
  18 chr18_77503831     ZHar    C    G        0      0        2 
  18 chr18_77503831   Sample    C    G        0      0        2 
  18 chr18_77508982     AAsi    G    A        0      0        2 
  18 chr18_77508982     AKia    G    A        0      0        2 
  18 chr18_77508982     AOna    G    A        0      0        2 
  18 chr18_77508982     ASom    G    A        0      0        2 
  18 chr18_77508982     HCab    G    A        0      0        2 
  18 chr18_77508982     HPrz    G    A        0      0        2 
  18 chr18_77508982     ZBoe    G    A      0.5      1        2 
  18 chr18_77508982     ZGre    G    A        1      2        2 
  18 chr18_77508982     ZHar    G    A        0      0        2 
  18 chr18_77508982   Sample    G    A        0      0        2 
  18 chr18_77511300     AAsi    G    T        0      0        2 
  18 chr18_77511300     AKia    G    T        0      0        2 
  18 chr18_77511300     AOna    G    T        0      0        2 
  18 chr18_77511300     ASom    G    T        0      0        2 
  18 chr18_77511300     HCab    G    T        0      0        2 
  18 chr18_77511300     HPrz    G    T        0      0        2 
  18 chr18_77511300     ZBoe    G    T        0      0        2 
  18 chr18_77511300     ZGre    G    T        0      0        2 
  18 chr18_77511300     ZHar    G    T        1      2        2 
  18 chr18_77511300   Sample    G    T        0      0        2 
  18 chr18_77511446     AAsi    C    A        0      0        2 
  18 chr18_77511446     AKia    C    A        0      0        2 
  18 chr18_77511446     AOna    C    A        0      0        2 
  18 chr18_77511446     ASom    C    A        0      0        2 
  18 chr18_77511446     HCab    C    A        0      0        2 
  18 chr18_77511446     HPrz    C    A        0      0        2 
  18 chr18_77511446     ZBoe    C    A        0      0        2 
  18 chr18_77511446     ZGre    C    A        0      0        2 
  18 chr18_77511446     ZHar    C    A      0.5      1        2 
  18 chr18_77511446   Sample    C    A        0      0        2 
  18 chr18_77517143     AAsi    G    T        0      0        2 
  18 chr18_77517143     AKia    G    T        0      0        2 
  18 chr18_77517143     AOna    G    T        0      0        2 
  18 chr18_77517143     ASom    G    T        0      0        2 
  18 chr18_77517143     HCab    G    T      0.5      1        2 
  18 chr18_77517143     HPrz    G    T        0      0        2 
  18 chr18_77517143     ZBoe    G    T        0      0        2 
  18 chr18_77517143     ZGre    G    T        0      0        2 
  18 chr18_77517143     ZHar    G    T        0      0        2 
  18 chr18_77517143   Sample    G    T        0      0        2 
  18 chr18_77517899     AAsi    T    C        0      0        2 
  18 chr18_77517899     AKia    T    C        0      0        2 
  18 chr18_77517899     AOna    T    C        0      0        2 
  18 chr18_77517899     ASom    T    C        0      0        2 
  18 chr18_77517899     HCab    T    C      0.5      1        2 
  18 chr18_77517899     HPrz    T    C        0      0        2 
  18 chr18_77517899     ZBoe    T    C        0      0        2 
  18 chr18_77517899     ZGre    T    C        0      0        2 
  18 chr18_77517899     ZHar    T    C        0      0        2 
  18 chr18_77517899   Sample    T    C        0      0        2 
  18 chr18_77518596     AAsi    C    T        0      0        2 
  18 chr18_77518596     AKia    C    T        0      0        2 
  18 chr18_77518596     AOna    C    T        0      0        2 
  18 chr18_77518596     ASom    C    T        0      0        2 
  18 chr18_77518596     HCab    C    T        1      2        2 
  18 chr18_77518596     HPrz    C    T        1      2        2 
  18 chr18_77518596     ZBoe    C    T        0      0        2 
  18 chr18_77518596     ZGre    C    T        0      0        2 
  18 chr18_77518596     ZHar    C    T        0      0        2 
  18 chr18_77518596   Sample    C    T        0      0        2 
  18 chr18_77523451     AAsi    T    A        0      0        2 
  18 chr18_77523451     AKia    T    A        1      2        2 
  18 chr18_77523451     AOna    T    A        1      2        2 
  18 chr18_77523451     ASom    T    A        0      0        2 
  18 chr18_77523451     HCab    T    A        0      0        2 
  18 chr18_77523451     HPrz    T    A        0      0        2 
  18 chr18_77523451     ZBoe    T    A        0      0        2 
  18 chr18_77523451     ZGre    T    A        0      0        2 
  18 chr18_77523451     ZHar    T    A        0      0        2 
  18 chr18_77523451   Sample    T    A        0      0        2 
  18 chr18_77527357     AAsi    C    T        0      0        2 
  18 chr18_77527357     AKia    C    T        0      0        2 
  18 chr18_77527357     AOna    C    T        0      0        2 
  18 chr18_77527357     ASom    C    T        0      0        2 
  18 chr18_77527357     HCab    C    T        1      2        2 
  18 chr18_77527357     HPrz    C    T        1      2        2 
  18 chr18_77527357     ZBoe    C    T        0      0        2 
  18 chr18_77527357     ZGre    C    T        0      0        2 
  18 chr18_77527357     ZHar    C    T        0      0        2 
  18 chr18_77527357   Sample    C    T        0      0        2 
  18 chr18_77535494     AAsi    A    G        0      0        2 
  18 chr18_77535494     AKia    A    G        0      0        2 
  18 chr18_77535494     AOna    A    G        0      0        2 
  18 chr18_77535494     ASom    A    G        0      0        2 
  18 chr18_77535494     HCab    A    G        1      2        2 
  18 chr18_77535494     HPrz    A    G        1      2        2 
  18 chr18_77535494     ZBoe    A    G        0      0        2 
  18 chr18_77535494     ZGre    A    G        0      0        2 
  18 chr18_77535494     ZHar    A    G        0      0        2 
  18 chr18_77535494   Sample    A    G        0      0        2 
  18 chr18_77536134     AAsi    A    G        0      0        2 
  18 chr18_77536134     AKia    A    G        0      0        2 
  18 chr18_77536134     AOna    A    G        0      0        2 
  18 chr18_77536134     ASom    A    G        0      0        2 
  18 chr18_77536134     HCab    A    G        1      2        2 
  18 chr18_77536134     HPrz    A    G        0      0        2 
  18 chr18_77536134     ZBoe    A    G        0      0        2 
  18 chr18_77536134     ZGre    A    G        0      0        2 
  18 chr18_77536134     ZHar    A    G        0      0        2 
  18 chr18_77536134   Sample    A    G        0      0        2 
  18 chr18_77540492     AAsi    T    C        1      2        2 
  18 chr18_77540492     AKia    T    C        0      0        2 
  18 chr18_77540492     AOna    T    C        0      0        2 
  18 chr18_77540492     ASom    T    C        1      2        2 
  18 chr18_77540492     HCab    T    C        0      0        2 
  18 chr18_77540492     HPrz    T    C        0      0        2 
  18 chr18_77540492     ZBoe    T    C        0      0        2 
  18 chr18_77540492     ZGre    T    C        0      0        2 
  18 chr18_77540492     ZHar    T    C        0      0        2 
  18 chr18_77540492   Sample    T    C        1      2        2 
  18 chr18_77546941     AAsi    G    A        0      0        2 
  18 chr18_77546941     AKia    G    A        0      0        2 
  18 chr18_77546941     AOna    G    A        0      0        2 
  18 chr18_77546941     ASom    G    A        0      0        2 
  18 chr18_77546941     HCab    G    A        1      2        2 
  18 chr18_77546941     HPrz    G    A        0      0        2 
  18 chr18_77546941     ZBoe    G    A        0      0        2 
  18 chr18_77546941     ZGre    G    A        0      0        2 
  18 chr18_77546941     ZHar    G    A        0      0        2 
  18 chr18_77546941   Sample    G    A        0      0        2 
  18 chr18_77553360     AAsi    C    T        0      0        2 
  18 chr18_77553360     AKia    C    T        0      0        2 
  18 chr18_77553360     AOna    C    T        0      0        2 
  18 chr18_77553360     ASom    C    T        0      0        2 
  18 chr18_77553360     HCab    C    T        0      0        2 
  18 chr18_77553360     HPrz    C    T        0      0        2 
  18 chr18_77553360     ZBoe    C    T        0      0        2 
  18 chr18_77553360     ZGre    C    T      0.5      1        2 
  18 chr18_77553360     ZHar    C    T        0      0        2 
  18 chr18_77553360   Sample    C    T        0      0        2 
  18 chr18_77554940     AAsi    A    G        1      2        2 
  18 chr18_77554940     AKia    A    G        0      0        2 
  18 chr18_77554940     AOna    A    G        0      0        2 
  18 chr18_77554940     ASom    A    G        0      0        2 
  18 chr18_77554940     HCab    A    G        0      0        2 
  18 chr18_77554940     HPrz    A    G        0      0        2 
  18 chr18_77554940     ZBoe    A    G        0      0        2 
  18 chr18_77554940     ZGre    A    G        0      0        2 
  18 chr18_77554940     ZHar    A    G        0      0        2 
  18 chr18_77554940   Sample    A    G        0      0        2 
  18 chr18_77565172     AAsi    T    C        0      0        2 
  18 chr18_77565172     AKia    T    C        0      0        2 
  18 chr18_77565172     AOna    T    C        0      0        2 
  18 chr18_77565172     ASom    T    C        0      0        2 
  18 chr18_77565172     HCab    T    C        0      0        2 
  18 chr18_77565172     HPrz    T    C        0      0        2 
  18 chr18_77565172     ZBoe    T    C      0.5      1        2 
  18 chr18_77565172     ZGre    T    C        0      0        2 
  18 chr18_77565172     ZHar    T    C        0      0        2 
  18 chr18_77565172   Sample    T    C        0      0        2 
  18 chr18_77575648     AAsi    C    A        1      2        2 
  18 chr18_77575648     AKia    C    A        0      0        2 
  18 chr18_77575648     AOna    C    A        0      0        2 
  18 chr18_77575648     ASom    C    A        0      0        2 
  18 chr18_77575648     HCab    C    A        0      0        2 
  18 chr18_77575648     HPrz    C    A        0      0        2 
  18 chr18_77575648     ZBoe    C    A        0      0        2 
  18 chr18_77575648     ZGre    C    A        0      0        2 
  18 chr18_77575648     ZHar    C    A        0      0        2 
  18 chr18_77575648   Sample    C    A        1      2        2 
  18 chr18_77578524     AAsi    C    A        0      0        2 
  18 chr18_77578524     AKia    C    A        0      0        2 
  18 chr18_77578524     AOna    C    A        0      0        2 
  18 chr18_77578524     ASom    C    A        0      0        2 
  18 chr18_77578524     HCab    C    A        0      0        2 
  18 chr18_77578524     HPrz    C    A        0      0        2 
  18 chr18_77578524     ZBoe    C    A      0.5      1        2 
  18 chr18_77578524     ZGre    C    A        0      0        2 
  18 chr18_77578524     ZHar    C    A        0      0        2 
  18 chr18_77578524   Sample    C    A        0      0        2 
  18 chr18_77593462     AAsi    A    G        0      0        2 
  18 chr18_77593462     AKia    A    G        0      0        2 
  18 chr18_77593462     AOna    A    G        0      0        2 
  18 chr18_77593462     ASom    A    G        0      0        2 
  18 chr18_77593462     HCab    A    G        0      0        2 
  18 chr18_77593462     HPrz    A    G        0      0        2 
  18 chr18_77593462     ZBoe    A    G        0      0        2 
  18 chr18_77593462     ZGre    A    G        0      0        2 
  18 chr18_77593462     ZHar    A    G      0.5      1        2 
  18 chr18_77593462   Sample    A    G        0      0        2 
  18 chr18_77596083     AAsi    C    T        0      0        2 
  18 chr18_77596083     AKia    C    T        0      0        2 
  18 chr18_77596083     AOna    C    T        0      0        2 
  18 chr18_77596083     ASom    C    T        0      0        2 
  18 chr18_77596083     HCab    C    T        1      2        2 
  18 chr18_77596083     HPrz    C    T        1      2        2 
  18 chr18_77596083     ZBoe    C    T        0      0        2 
  18 chr18_77596083     ZGre    C    T        0      0        2 
  18 chr18_77596083     ZHar    C    T        0      0        2 
  18 chr18_77596083   Sample    C    T        0      0        2 
  18 chr18_77596108     AAsi    A    G        0      0        2 
  18 chr18_77596108     AKia    A    G        0      0        2 
  18 chr18_77596108     AOna    A    G        0      0        2 
  18 chr18_77596108     ASom    A    G        0      0        2 
  18 chr18_77596108     HCab    A    G        0      0        2 
  18 chr18_77596108     HPrz    A    G        0      0        2 
  18 chr18_77596108     ZBoe    A    G        0      0        2 
  18 chr18_77596108     ZGre    A    G      0.5      1        2 
  18 chr18_77596108     ZHar    A    G        0      0        2 
  18 chr18_77596108   Sample    A    G        0      0        2 
  18 chr18_77604445     AAsi    T    C        0      0        2 
  18 chr18_77604445     AKia    T    C        0      0        2 
  18 chr18_77604445     AOna    T    C        0      0        2 
  18 chr18_77604445     ASom    T    C      0.5      1        2 
  18 chr18_77604445     HCab    T    C        0      0        2 
  18 chr18_77604445     HPrz    T    C        0      0        2 
  18 chr18_77604445     ZBoe    T    C        0      0        2 
  18 chr18_77604445     ZGre    T    C        0      0        2 
  18 chr18_77604445     ZHar    T    C        0      0        2 
  18 chr18_77604445   Sample    T    C        0      0        2 
  18 chr18_77604828     AAsi    T    C        0      0        2 
  18 chr18_77604828     AKia    T    C        0      0        2 
  18 chr18_77604828     AOna    T    C      0.5      1        2 
  18 chr18_77604828     ASom    T    C        0      0        2 
  18 chr18_77604828     HCab    T    C        0      0        2 
  18 chr18_77604828     HPrz    T    C        0      0        2 
  18 chr18_77604828     ZBoe    T    C        0      0        2 
  18 chr18_77604828     ZGre    T    C        0      0        2 
  18 chr18_77604828     ZHar    T    C        0      0        2 
  18 chr18_77604828   Sample    T    C        0      0        2 
  18 chr18_77616381     AAsi    C    T        0      0        2 
  18 chr18_77616381     AKia    C    T        0      0        2 
  18 chr18_77616381     AOna    C    T        0      0        2 
  18 chr18_77616381     ASom    C    T      0.5      1        2 
  18 chr18_77616381     HCab    C    T        0      0        2 
  18 chr18_77616381     HPrz    C    T        0      0        2 
  18 chr18_77616381     ZBoe    C    T        0      0        2 
  18 chr18_77616381     ZGre    C    T        0      0        2 
  18 chr18_77616381     ZHar    C    T        0      0        2 
  18 chr18_77616381   Sample    C    T        0      0        2 
  18 chr18_77619759     AAsi    T    C        0      0        2 
  18 chr18_77619759     AKia    T    C        0      0        2 
  18 chr18_77619759     AOna    T    C        0      0        2 
  18 chr18_77619759     ASom    T    C        0      0        2 
  18 chr18_77619759     HCab    T    C        1      2        2 
  18 chr18_77619759     HPrz    T    C        1      2        2 
  18 chr18_77619759     ZBoe    T    C        0      0        2 
  18 chr18_77619759     ZGre    T    C        0      0        2 
  18 chr18_77619759     ZHar    T    C        0      0        2 
  18 chr18_77619759   Sample    T    C        0      0        2 
  18 chr18_77620067     AAsi    A    G        0      0        2 
  18 chr18_77620067     AKia    A    G        0      0        2 
  18 chr18_77620067     AOna    A    G        0      0        2 
  18 chr18_77620067     ASom    A    G        0      0        2 
  18 chr18_77620067     HCab    A    G      0.5      1        2 
  18 chr18_77620067     HPrz    A    G        1      2        2 
  18 chr18_77620067     ZBoe    A    G        0      0        2 
  18 chr18_77620067     ZGre    A    G        0      0        2 
  18 chr18_77620067     ZHar    A    G        0      0        2 
  18 chr18_77620067   Sample    A    G        0      0        2 
  18 chr18_77620756     AAsi    A    C        0      0        2 
  18 chr18_77620756     AKia    A    C        0      0        2 
  18 chr18_77620756     AOna    A    C      0.5      1        2 
  18 chr18_77620756     ASom    A    C        0      0        2 
  18 chr18_77620756     HCab    A    C        0      0        2 
  18 chr18_77620756     HPrz    A    C        0      0        2 
  18 chr18_77620756     ZBoe    A    C        0      0        2 
  18 chr18_77620756     ZGre    A    C        0      0        2 
  18 chr18_77620756     ZHar    A    C        0      0        2 
  18 chr18_77620756   Sample    A    C        0      0        2 
  18 chr18_77632890     AAsi    C    T        0      0        2 
  18 chr18_77632890     AKia    C    T        0      0        2 
  18 chr18_77632890     AOna    C    T        0      0        2 
  18 chr18_77632890     ASom    C    T        0      0        2 
  18 chr18_77632890     HCab    C    T        1      2        2 
  18 chr18_77632890     HPrz    C    T        1      2        2 
  18 chr18_77632890     ZBoe    C    T        0      0        2 
  18 chr18_77632890     ZGre    C    T        0      0        2 
  18 chr18_77632890     ZHar    C    T        0      0        2 
  18 chr18_77632890   Sample    C    T        0      0        2 
  18 chr18_77635236     AAsi    T    C        0      0        2 
  18 chr18_77635236     AKia    T    C        0      0        2 
  18 chr18_77635236     AOna    T    C        0      0        2 
  18 chr18_77635236     ASom    T    C        0      0        2 
  18 chr18_77635236     HCab    T    C        0      0        2 
  18 chr18_77635236     HPrz    T    C        0      0        2 
  18 chr18_77635236     ZBoe    T    C        0      0        2 
  18 chr18_77635236     ZGre    T    C        1      2        2 
  18 chr18_77635236     ZHar    T    C        0      0        2 
  18 chr18_77635236   Sample    T    C        1      2        2 
  18 chr18_77638816     AAsi    A    G        0      0        2 
  18 chr18_77638816     AKia    A    G        1      2        2 
  18 chr18_77638816     AOna    A    G        0      0        2 
  18 chr18_77638816     ASom    A    G        0      0        2 
  18 chr18_77638816     HCab    A    G        0      0        2 
  18 chr18_77638816     HPrz    A    G        0      0        2 
  18 chr18_77638816     ZBoe    A    G        0      0        2 
  18 chr18_77638816     ZGre    A    G        0      0        2 
  18 chr18_77638816     ZHar    A    G        0      0        2 
  18 chr18_77638816   Sample    A    G        0      0        2 
  18 chr18_77639644     AAsi    T    C        0      0        2 
  18 chr18_77639644     AKia    T    C        0      0        2 
  18 chr18_77639644     AOna    T    C        0      0        2 
  18 chr18_77639644     ASom    T    C        0      0        2 
  18 chr18_77639644     HCab    T    C        0      0        2 
  18 chr18_77639644     HPrz    T    C        0      0        2 
  18 chr18_77639644     ZBoe    T    C      0.5      1        2 
  18 chr18_77639644     ZGre    T    C        0      0        2 
  18 chr18_77639644     ZHar    T    C        0      0        2 
  18 chr18_77639644   Sample    T    C        0      0        2 
  18 chr18_77640444     AAsi    A    G        0      0        2 
  18 chr18_77640444     AKia    A    G        0      0        2 
  18 chr18_77640444     AOna    A    G        0      0        2 
  18 chr18_77640444     ASom    A    G        0      0        2 
  18 chr18_77640444     HCab    A    G        1      2        2 
  18 chr18_77640444     HPrz    A    G        1      2        2 
  18 chr18_77640444     ZBoe    A    G        0      0        2 
  18 chr18_77640444     ZGre    A    G        0      0        2 
  18 chr18_77640444     ZHar    A    G        0      0        2 
  18 chr18_77640444   Sample    A    G        0      0        2 
  18 chr18_77651977     AAsi    C    T        0      0        2 
  18 chr18_77651977     AKia    C    T        0      0        2 
  18 chr18_77651977     AOna    C    T        0      0        2 
  18 chr18_77651977     ASom    C    T      0.5      1        2 
  18 chr18_77651977     HCab    C    T        0      0        2 
  18 chr18_77651977     HPrz    C    T        0      0        2 
  18 chr18_77651977     ZBoe    C    T        0      0        2 
  18 chr18_77651977     ZGre    C    T        0      0        2 
  18 chr18_77651977     ZHar    C    T        0      0        2 
  18 chr18_77651977   Sample    C    T        0      0        2 
  18 chr18_77662383     AAsi    C    A        0      0        2 
  18 chr18_77662383     AKia    C    A        0      0        2 
  18 chr18_77662383     AOna    C    A        0      0        2 
  18 chr18_77662383     ASom    C    A        0      0        2 
  18 chr18_77662383     HCab    C    A        1      2        2 
  18 chr18_77662383     HPrz    C    A        1      2        2 
  18 chr18_77662383     ZBoe    C    A        0      0        2 
  18 chr18_77662383     ZGre    C    A        0      0        2 
  18 chr18_77662383     ZHar    C    A        0      0        2 
  18 chr18_77662383   Sample    C    A        0      0        2 
  18 chr18_77668491     AAsi    G    A        0      0        2 
  18 chr18_77668491     AKia    G    A        0      0        2 
  18 chr18_77668491     AOna    G    A        0      0        2 
  18 chr18_77668491     ASom    G    A      0.5      1        2 
  18 chr18_77668491     HCab    G    A        0      0        2 
  18 chr18_77668491     HPrz    G    A        0      0        2 
  18 chr18_77668491     ZBoe    G    A        0      0        2 
  18 chr18_77668491     ZGre    G    A        0      0        2 
  18 chr18_77668491     ZHar    G    A        0      0        2 
  18 chr18_77668491   Sample    G    A        0      0        2 
  18 chr18_77674709     AAsi    G    A        0      0        2 
  18 chr18_77674709     AKia    G    A        0      0        2 
  18 chr18_77674709     AOna    G    A        0      0        2 
  18 chr18_77674709     ASom    G    A        0      0        2 
  18 chr18_77674709     HCab    G    A        1      2        2 
  18 chr18_77674709     HPrz    G    A        1      2        2 
  18 chr18_77674709     ZBoe    G    A        0      0        2 
  18 chr18_77674709     ZGre    G    A        0      0        2 
  18 chr18_77674709     ZHar    G    A        0      0        2 
  18 chr18_77674709   Sample    G    A        0      0        2 
  18 chr18_77683643     AAsi    T    C        0      0        2 
  18 chr18_77683643     AKia    T    C        0      0        2 
  18 chr18_77683643     AOna    T    C        0      0        2 
  18 chr18_77683643     ASom    T    C        0      0        2 
  18 chr18_77683643     HCab    T    C        0      0        2 
  18 chr18_77683643     HPrz    T    C        0      0        2 
  18 chr18_77683643     ZBoe    T    C        0      0        2 
  18 chr18_77683643     ZGre    T    C        0      0        2 
  18 chr18_77683643     ZHar    T    C      0.5      1        2 
  18 chr18_77683643   Sample    T    C        0      0        2 
  18 chr18_77687889     AAsi    A    G        1      2        2 
  18 chr18_77687889     AKia    A    G        0      0        2 
  18 chr18_77687889     AOna    A    G        0      0        2 
  18 chr18_77687889     ASom    A    G        1      2        2 
  18 chr18_77687889     HCab    A    G        0      0        2 
  18 chr18_77687889     HPrz    A    G        0      0        2 
  18 chr18_77687889     ZBoe    A    G        0      0        2 
  18 chr18_77687889     ZGre    A    G        0      0        2 
  18 chr18_77687889     ZHar    A    G        0      0        2 
  18 chr18_77687889   Sample    A    G        1      2        2 
  18 chr18_77691752     AAsi    A    G        0      0        2 
  18 chr18_77691752     AKia    A    G        0      0        2 
  18 chr18_77691752     AOna    A    G        0      0        2 
  18 chr18_77691752     ASom    A    G        0      0        2 
  18 chr18_77691752     HCab    A    G        0      0        2 
  18 chr18_77691752     HPrz    A    G        0      0        2 
  18 chr18_77691752     ZBoe    A    G      0.5      1        2 
  18 chr18_77691752     ZGre    A    G        0      0        2 
  18 chr18_77691752     ZHar    A    G        0      0        2 
  18 chr18_77691752   Sample    A    G        0      0        2 
  18 chr18_77699650     AAsi    T    A        0      0        2 
  18 chr18_77699650     AKia    T    A        0      0        2 
  18 chr18_77699650     AOna    T    A        0      0        2 
  18 chr18_77699650     ASom    T    A        0      0        2 
  18 chr18_77699650     HCab    T    A        0      0        2 
  18 chr18_77699650     HPrz    T    A        0      0        2 
  18 chr18_77699650     ZBoe    T    A        1      2        2 
  18 chr18_77699650     ZGre    T    A        0      0        2 
  18 chr18_77699650     ZHar    T    A        0      0        2 
  18 chr18_77699650   Sample    T    A        0      0        2 
  18 chr18_77720986     AAsi    G    T        1      2        2 
  18 chr18_77720986     AKia    G    T        0      0        2 
  18 chr18_77720986     AOna    G    T        0      0        2 
  18 chr18_77720986     ASom    G    T        1      2        2 
  18 chr18_77720986     HCab    G    T        0      0        2 
  18 chr18_77720986     HPrz    G    T        0      0        2 
  18 chr18_77720986     ZBoe    G    T        0      0        2 
  18 chr18_77720986     ZGre    G    T        0      0        2 
  18 chr18_77720986     ZHar    G    T        0      0        2 
  18 chr18_77720986   Sample    G    T        1      2        2 
  18 chr18_77730108     AAsi    T    C        0      0        2 
  18 chr18_77730108     AKia    T    C        0      0        2 
  18 chr18_77730108     AOna    T    C        0      0        2 
  18 chr18_77730108     ASom    T    C        0      0        2 
  18 chr18_77730108     HCab    T    C        1      2        2 
  18 chr18_77730108     HPrz    T    C        1      2        2 
  18 chr18_77730108     ZBoe    T    C        0      0        2 
  18 chr18_77730108     ZGre    T    C        0      0        2 
  18 chr18_77730108     ZHar    T    C        0      0        2 
  18 chr18_77730108   Sample    T    C        0      0        2 
  18 chr18_77737234     AAsi    A    G        0      0        2 
  18 chr18_77737234     AKia    A    G        0      0        2 
  18 chr18_77737234     AOna    A    G        0      0        2 
  18 chr18_77737234     ASom    A    G        0      0        2 
  18 chr18_77737234     HCab    A    G        0      0        2 
  18 chr18_77737234     HPrz    A    G        0      0        2 
  18 chr18_77737234     ZBoe    A    G        0      0        2 
  18 chr18_77737234     ZGre    A    G        1      2        2 
  18 chr18_77737234     ZHar    A    G        0      0        2 
  18 chr18_77737234   Sample    A    G        0      0        2 
  18 chr18_77749507     AAsi    C    T        0      0        2 
  18 chr18_77749507     AKia    C    T        0      0        2 
  18 chr18_77749507     AOna    C    T      0.5      1        2 
  18 chr18_77749507     ASom    C    T        0      0        2 
  18 chr18_77749507     HCab    C    T        0      0        2 
  18 chr18_77749507     HPrz    C    T        0      0        2 
  18 chr18_77749507     ZBoe    C    T        0      0        2 
  18 chr18_77749507     ZGre    C    T        0      0        2 
  18 chr18_77749507     ZHar    C    T        0      0        2 
  18 chr18_77749507   Sample    C    T        0      0        2 
  18 chr18_77759448     AAsi    G    A        0      0        2 
  18 chr18_77759448     AKia    G    A        0      0        2 
  18 chr18_77759448     AOna    G    A        0      0        2 
  18 chr18_77759448     ASom    G    A        0      0        2 
  18 chr18_77759448     HCab    G    A        0      0        2 
  18 chr18_77759448     HPrz    G    A        0      0        2 
  18 chr18_77759448     ZBoe    G    A      0.5      1        2 
  18 chr18_77759448     ZGre    G    A        0      0        2 
  18 chr18_77759448     ZHar    G    A        0      0        2 
  18 chr18_77759448   Sample    G    A        0      0        2 
  18 chr18_77768555     AAsi    T    C        0      0        2 
  18 chr18_77768555     AKia    T    C        0      0        2 
  18 chr18_77768555     AOna    T    C        0      0        2 
  18 chr18_77768555     ASom    T    C        0      0        2 
  18 chr18_77768555     HCab    T    C        1      2        2 
  18 chr18_77768555     HPrz    T    C        1      2        2 
  18 chr18_77768555     ZBoe    T    C        0      0        2 
  18 chr18_77768555     ZGre    T    C        0      0        2 
  18 chr18_77768555     ZHar    T    C        0      0        2 
  18 chr18_77768555   Sample    T    C        0      0        2 
  18 chr18_77768697     AAsi    G    C        0      0        2 
  18 chr18_77768697     AKia    G    C        0      0        2 
  18 chr18_77768697     AOna    G    C        0      0        2 
  18 chr18_77768697     ASom    G    C        0      0        2 
  18 chr18_77768697     HCab    G    C        0      0        2 
  18 chr18_77768697     HPrz    G    C        0      0        2 
  18 chr18_77768697     ZBoe    G    C        0      0        2 
  18 chr18_77768697     ZGre    G    C        0      0        2 
  18 chr18_77768697     ZHar    G    C        1      2        2 
  18 chr18_77768697   Sample    G    C        0      0        2 
  18 chr18_77773208     AAsi    G    T        0      0        2 
  18 chr18_77773208     AKia    G    T        0      0        2 
  18 chr18_77773208     AOna    G    T        0      0        2 
  18 chr18_77773208     ASom    G    T        0      0        2 
  18 chr18_77773208     HCab    G    T        0      0        2 
  18 chr18_77773208     HPrz    G    T        0      0        2 
  18 chr18_77773208     ZBoe    G    T      0.5      1        2 
  18 chr18_77773208     ZGre    G    T        0      0        2 
  18 chr18_77773208     ZHar    G    T        0      0        2 
  18 chr18_77773208   Sample    G    T        0      0        2 
  18 chr18_77786512     AAsi    T    G        0      0        2 
  18 chr18_77786512     AKia    T    G        0      0        2 
  18 chr18_77786512     AOna    T    G        0      0        2 
  18 chr18_77786512     ASom    T    G        0      0        2 
  18 chr18_77786512     HCab    T    G        0      0        2 
  18 chr18_77786512     HPrz    T    G        0      0        2 
  18 chr18_77786512     ZBoe    T    G        1      2        2 
  18 chr18_77786512     ZGre    T    G        0      0        2 
  18 chr18_77786512     ZHar    T    G        0      0        2 
  18 chr18_77786512   Sample    T    G        0      0        2 
  18 chr18_77787186     AAsi    G    A        0      0        2 
  18 chr18_77787186     AKia    G    A        0      0        2 
  18 chr18_77787186     AOna    G    A        0      0        2 
  18 chr18_77787186     ASom    G    A        0      0        2 
  18 chr18_77787186     HCab    G    A        0      0        2 
  18 chr18_77787186     HPrz    G    A        1      2        2 
  18 chr18_77787186     ZBoe    G    A        0      0        2 
  18 chr18_77787186     ZGre    G    A        0      0        2 
  18 chr18_77787186     ZHar    G    A        0      0        2 
  18 chr18_77787186   Sample    G    A        0      0        2 
  18 chr18_77791733     AAsi    G    C        0      0        2 
  18 chr18_77791733     AKia    G    C        0      0        2 
  18 chr18_77791733     AOna    G    C        0      0        2 
  18 chr18_77791733     ASom    G    C        0      0        2 
  18 chr18_77791733     HCab    G    C        0      0        2 
  18 chr18_77791733     HPrz    G    C        0      0        2 
  18 chr18_77791733     ZBoe    G    C      0.5      1        2 
  18 chr18_77791733     ZGre    G    C        0      0        2 
  18 chr18_77791733     ZHar    G    C        0      0        2 
  18 chr18_77791733   Sample    G    C        0      0        2 
  18 chr18_77792769     AAsi    G    T        0      0        2 
  18 chr18_77792769     AKia    G    T        0      0        2 
  18 chr18_77792769     AOna    G    T        0      0        2 
  18 chr18_77792769     ASom    G    T        0      0        2 
  18 chr18_77792769     HCab    G    T        0      0        2 
  18 chr18_77792769     HPrz    G    T        0      0        2 
  18 chr18_77792769     ZBoe    G    T      0.5      1        2 
  18 chr18_77792769     ZGre    G    T        0      0        2 
  18 chr18_77792769     ZHar    G    T        0      0        2 
  18 chr18_77792769   Sample    G    T        0      0        2 
  18 chr18_77798725     AAsi    T    G        0      0        2 
  18 chr18_77798725     AKia    T    G        0      0        2 
  18 chr18_77798725     AOna    T    G        0      0        2 
  18 chr18_77798725     ASom    T    G        0      0        2 
  18 chr18_77798725     HCab    T    G        1      2        2 
  18 chr18_77798725     HPrz    T    G        1      2        2 
  18 chr18_77798725     ZBoe    T    G        0      0        2 
  18 chr18_77798725     ZGre    T    G        0      0        2 
  18 chr18_77798725     ZHar    T    G        0      0        2 
  18 chr18_77798725   Sample    T    G        0      0        2 
  18 chr18_77799595     AAsi    G    A        0      0        2 
  18 chr18_77799595     AKia    G    A        1      2        2 
  18 chr18_77799595     AOna    G    A      0.5      1        2 
  18 chr18_77799595     ASom    G    A        0      0        2 
  18 chr18_77799595     HCab    G    A        0      0        2 
  18 chr18_77799595     HPrz    G    A        0      0        2 
  18 chr18_77799595     ZBoe    G    A        0      0        2 
  18 chr18_77799595     ZGre    G    A        0      0        2 
  18 chr18_77799595     ZHar    G    A        0      0        2 
  18 chr18_77799595   Sample    G    A        0      0        2 
  18 chr18_77803151     AAsi    C    T        0      0        2 
  18 chr18_77803151     AKia    C    T        0      0        2 
  18 chr18_77803151     AOna    C    T        0      0        2 
  18 chr18_77803151     ASom    C    T        0      0        2 
  18 chr18_77803151     HCab    C    T        1      2        2 
  18 chr18_77803151     HPrz    C    T        1      2        2 
  18 chr18_77803151     ZBoe    C    T        0      0        2 
  18 chr18_77803151     ZGre    C    T        0      0        2 
  18 chr18_77803151     ZHar    C    T        0      0        2 
  18 chr18_77803151   Sample    C    T        0      0        2 
  18 chr18_77807255     AAsi    C    A        0      0        2 
  18 chr18_77807255     AKia    C    A        0      0        2 
  18 chr18_77807255     AOna    C    A        0      0        2 
  18 chr18_77807255     ASom    C    A        0      0        2 
  18 chr18_77807255     HCab    C    A        0      0        2 
  18 chr18_77807255     HPrz    C    A        0      0        2 
  18 chr18_77807255     ZBoe    C    A        0      0        2 
  18 chr18_77807255     ZGre    C    A        0      0        2 
  18 chr18_77807255     ZHar    C    A        1      2        2 
  18 chr18_77807255   Sample    C    A        0      0        2 
  18 chr18_77808758     AAsi    A    G        0      0        2 
  18 chr18_77808758     AKia    A    G        0      0        2 
  18 chr18_77808758     AOna    A    G        0      0        2 
  18 chr18_77808758     ASom    A    G        0      0        2 
  18 chr18_77808758     HCab    A    G        0      0        2 
  18 chr18_77808758     HPrz    A    G        0      0        2 
  18 chr18_77808758     ZBoe    A    G        0      0        2 
  18 chr18_77808758     ZGre    A    G      0.5      1        2 
  18 chr18_77808758     ZHar    A    G        0      0        2 
  18 chr18_77808758   Sample    A    G        0      0        2 
  18 chr18_77848393     AAsi    C    G        0      0        2 
  18 chr18_77848393     AKia    C    G        0      0        2 
  18 chr18_77848393     AOna    C    G        0      0        2 
  18 chr18_77848393     ASom    C    G        0      0        2 
  18 chr18_77848393     HCab    C    G        1      2        2 
  18 chr18_77848393     HPrz    C    G        1      2        2 
  18 chr18_77848393     ZBoe    C    G        0      0        2 
  18 chr18_77848393     ZGre    C    G        0      0        2 
  18 chr18_77848393     ZHar    C    G        0      0        2 
  18 chr18_77848393   Sample    C    G        0      0        2 
  18 chr18_77854264     AAsi    C    T        0      0        2 
  18 chr18_77854264     AKia    C    T        0      0        2 
  18 chr18_77854264     AOna    C    T        0      0        2 
  18 chr18_77854264     ASom    C    T        0      0        2 
  18 chr18_77854264     HCab    C    T        1      2        2 
  18 chr18_77854264     HPrz    C    T        1      2        2 
  18 chr18_77854264     ZBoe    C    T        0      0        2 
  18 chr18_77854264     ZGre    C    T        0      0        2 
  18 chr18_77854264     ZHar    C    T        0      0        2 
  18 chr18_77854264   Sample    C    T        0      0        2 
  18 chr18_77856264     AAsi    C    T        0      0        2 
  18 chr18_77856264     AKia    C    T        0      0        2 
  18 chr18_77856264     AOna    C    T        0      0        2 
  18 chr18_77856264     ASom    C    T        0      0        2 
  18 chr18_77856264     HCab    C    T        0      0        2 
  18 chr18_77856264     HPrz    C    T        0      0        2 
  18 chr18_77856264     ZBoe    C    T        0      0        2 
  18 chr18_77856264     ZGre    C    T        1      2        2 
  18 chr18_77856264     ZHar    C    T        0      0        2 
  18 chr18_77856264   Sample    C    T        0      0        2 
  18 chr18_77866735     AAsi    G    C        0      0        2 
  18 chr18_77866735     AKia    G    C        0      0        2 
  18 chr18_77866735     AOna    G    C        0      0        2 
  18 chr18_77866735     ASom    G    C        0      0        2 
  18 chr18_77866735     HCab    G    C        0      0        2 
  18 chr18_77866735     HPrz    G    C        0      0        2 
  18 chr18_77866735     ZBoe    G    C        0      0        2 
  18 chr18_77866735     ZGre    G    C        0      0        2 
  18 chr18_77866735     ZHar    G    C      0.5      1        2 
  18 chr18_77866735   Sample    G    C        0      0        2 
  18 chr18_77868357     AAsi    C    T        0      0        2 
  18 chr18_77868357     AKia    C    T        0      0        2 
  18 chr18_77868357     AOna    C    T        0      0        2 
  18 chr18_77868357     ASom    C    T      0.5      1        2 
  18 chr18_77868357     HCab    C    T        0      0        2 
  18 chr18_77868357     HPrz    C    T        0      0        2 
  18 chr18_77868357     ZBoe    C    T        0      0        2 
  18 chr18_77868357     ZGre    C    T        0      0        2 
  18 chr18_77868357     ZHar    C    T        0      0        2 
  18 chr18_77868357   Sample    C    T        0      0        2 
  18 chr18_77868994     AAsi    A    G        0      0        2 
  18 chr18_77868994     AKia    A    G        0      0        2 
  18 chr18_77868994     AOna    A    G        0      0        2 
  18 chr18_77868994     ASom    A    G        0      0        2 
  18 chr18_77868994     HCab    A    G        0      0        2 
  18 chr18_77868994     HPrz    A    G        0      0        2 
  18 chr18_77868994     ZBoe    A    G      0.5      1        2 
  18 chr18_77868994     ZGre    A    G        0      0        2 
  18 chr18_77868994     ZHar    A    G        0      0        2 
  18 chr18_77868994   Sample    A    G        0      0        2 
  18 chr18_77872429     AAsi    G    T        0      0        2 
  18 chr18_77872429     AKia    G    T        0      0        2 
  18 chr18_77872429     AOna    G    T        0      0        2 
  18 chr18_77872429     ASom    G    T        0      0        2 
  18 chr18_77872429     HCab    G    T        1      2        2 
  18 chr18_77872429     HPrz    G    T        1      2        2 
  18 chr18_77872429     ZBoe    G    T        0      0        2 
  18 chr18_77872429     ZGre    G    T        0      0        2 
  18 chr18_77872429     ZHar    G    T        0      0        2 
  18 chr18_77872429   Sample    G    T        0      0        2 
  18 chr18_77884891     AAsi    C    A      0.5      1        2 
  18 chr18_77884891     AKia    C    A        0      0        2 
  18 chr18_77884891     AOna    C    A        0      0        2 
  18 chr18_77884891     ASom    C    A        0      0        2 
  18 chr18_77884891     HCab    C    A        0      0        2 
  18 chr18_77884891     HPrz    C    A        0      0        2 
  18 chr18_77884891     ZBoe    C    A        0      0        2 
  18 chr18_77884891     ZGre    C    A        0      0        2 
  18 chr18_77884891     ZHar    C    A        0      0        2 
  18 chr18_77884891   Sample    C    A        0      0        2 
  18 chr18_77888515     AAsi    A    T        0      0        2 
  18 chr18_77888515     AKia    A    T        0      0        2 
  18 chr18_77888515     AOna    A    T      0.5      1        2 
  18 chr18_77888515     ASom    A    T        0      0        2 
  18 chr18_77888515     HCab    A    T        0      0        2 
  18 chr18_77888515     HPrz    A    T        0      0        2 
  18 chr18_77888515     ZBoe    A    T        0      0        2 
  18 chr18_77888515     ZGre    A    T        0      0        2 
  18 chr18_77888515     ZHar    A    T        0      0        2 
  18 chr18_77888515   Sample    A    T        0      0        2 
  18 chr18_77889807     AAsi    C    T        0      0        2 
  18 chr18_77889807     AKia    C    T        0      0        2 
  18 chr18_77889807     AOna    C    T        0      0        2 
  18 chr18_77889807     ASom    C    T        0      0        2 
  18 chr18_77889807     HCab    C    T        0      0        2 
  18 chr18_77889807     HPrz    C    T        0      0        2 
  18 chr18_77889807     ZBoe    C    T        0      0        2 
  18 chr18_77889807     ZGre    C    T        0      0        2 
  18 chr18_77889807     ZHar    C    T      0.5      1        2 
  18 chr18_77889807   Sample    C    T        0      0        2 
  18 chr18_77895370     AAsi    A    G        0      0        2 
  18 chr18_77895370     AKia    A    G        0      0        2 
  18 chr18_77895370     AOna    A    G        0      0        2 
  18 chr18_77895370     ASom    A    G        0      0        2 
  18 chr18_77895370     HCab    A    G      0.5      1        2 
  18 chr18_77895370     HPrz    A    G        0      0        2 
  18 chr18_77895370     ZBoe    A    G        0      0        2 
  18 chr18_77895370     ZGre    A    G        0      0        2 
  18 chr18_77895370     ZHar    A    G        0      0        2 
  18 chr18_77895370   Sample    A    G        0      0        2 
  18 chr18_77898070     AAsi    A    G        0      0        2 
  18 chr18_77898070     AKia    A    G        0      0        2 
  18 chr18_77898070     AOna    A    G        0      0        2 
  18 chr18_77898070     ASom    A    G        0      0        2 
  18 chr18_77898070     HCab    A    G        1      2        2 
  18 chr18_77898070     HPrz    A    G        1      2        2 
  18 chr18_77898070     ZBoe    A    G        0      0        2 
  18 chr18_77898070     ZGre    A    G        0      0        2 
  18 chr18_77898070     ZHar    A    G        0      0        2 
  18 chr18_77898070   Sample    A    G        0      0        2 
  18 chr18_77899182     AAsi    G    A        0      0        2 
  18 chr18_77899182     AKia    G    A        0      0        2 
  18 chr18_77899182     AOna    G    A        0      0        2 
  18 chr18_77899182     ASom    G    A        0      0        2 
  18 chr18_77899182     HCab    G    A        0      0        2 
  18 chr18_77899182     HPrz    G    A        0      0        2 
  18 chr18_77899182     ZBoe    G    A        0      0        2 
  18 chr18_77899182     ZGre    G    A        0      0        2 
  18 chr18_77899182     ZHar    G    A      0.5      1        2 
  18 chr18_77899182   Sample    G    A        0      0        2 
  18 chr18_77905921     AAsi    A    C        0      0        2 
  18 chr18_77905921     AKia    A    C        0      0        2 
  18 chr18_77905921     AOna    A    C        0      0        2 
  18 chr18_77905921     ASom    A    C        0      0        2 
  18 chr18_77905921     HCab    A    C        1      2        2 
  18 chr18_77905921     HPrz    A    C        1      2        2 
  18 chr18_77905921     ZBoe    A    C        0      0        2 
  18 chr18_77905921     ZGre    A    C        0      0        2 
  18 chr18_77905921     ZHar    A    C        0      0        2 
  18 chr18_77905921   Sample    A    C        0      0        2 
  18 chr18_77907133     AAsi    A    C        0      0        2 
  18 chr18_77907133     AKia    A    C        0      0        2 
  18 chr18_77907133     AOna    A    C        0      0        2 
  18 chr18_77907133     ASom    A    C        0      0        2 
  18 chr18_77907133     HCab    A    C        1      2        2 
  18 chr18_77907133     HPrz    A    C        1      2        2 
  18 chr18_77907133     ZBoe    A    C        0      0        2 
  18 chr18_77907133     ZGre    A    C        0      0        2 
  18 chr18_77907133     ZHar    A    C        0      0        2 
  18 chr18_77907133   Sample    A    C        0      0        2 
  18 chr18_77919086     AAsi    A    G        0      0        2 
  18 chr18_77919086     AKia    A    G        0      0        2 
  18 chr18_77919086     AOna    A    G      0.5      1        2 
  18 chr18_77919086     ASom    A    G        0      0        2 
  18 chr18_77919086     HCab    A    G        0      0        2 
  18 chr18_77919086     HPrz    A    G        0      0        2 
  18 chr18_77919086     ZBoe    A    G        0      0        2 
  18 chr18_77919086     ZGre    A    G        0      0        2 
  18 chr18_77919086     ZHar    A    G        0      0        2 
  18 chr18_77919086   Sample    A    G        0      0        2 
  18 chr18_77933852     AAsi    A    G        0      0        2 
  18 chr18_77933852     AKia    A    G        0      0        2 
  18 chr18_77933852     AOna    A    G        0      0        2 
  18 chr18_77933852     ASom    A    G        0      0        2 
  18 chr18_77933852     HCab    A    G        0      0        2 
  18 chr18_77933852     HPrz    A    G        0      0        2 
  18 chr18_77933852     ZBoe    A    G      0.5      1        2 
  18 chr18_77933852     ZGre    A    G        0      0        2 
  18 chr18_77933852     ZHar    A    G        0      0        2 
  18 chr18_77933852   Sample    A    G        0      0        2 
  18 chr18_77938282     AAsi    T    C        0      0        2 
  18 chr18_77938282     AKia    T    C        0      0        2 
  18 chr18_77938282     AOna    T    C      0.5      1        2 
  18 chr18_77938282     ASom    T    C        0      0        2 
  18 chr18_77938282     HCab    T    C        0      0        2 
  18 chr18_77938282     HPrz    T    C        0      0        2 
  18 chr18_77938282     ZBoe    T    C        0      0        2 
  18 chr18_77938282     ZGre    T    C        0      0        2 
  18 chr18_77938282     ZHar    T    C        0      0        2 
  18 chr18_77938282   Sample    T    C        0      0        2 
  18 chr18_77941055     AAsi    G    T        0      0        2 
  18 chr18_77941055     AKia    G    T        0      0        2 
  18 chr18_77941055     AOna    G    T        0      0        2 
  18 chr18_77941055     ASom    G    T        0      0        2 
  18 chr18_77941055     HCab    G    T        1      2        2 
  18 chr18_77941055     HPrz    G    T        1      2        2 
  18 chr18_77941055     ZBoe    G    T        0      0        2 
  18 chr18_77941055     ZGre    G    T        0      0        2 
  18 chr18_77941055     ZHar    G    T        0      0        2 
  18 chr18_77941055   Sample    G    T        0      0        2 
  18 chr18_77945030     AAsi    G    T        0      0        2 
  18 chr18_77945030     AKia    G    T        0      0        2 
  18 chr18_77945030     AOna    G    T        0      0        2 
  18 chr18_77945030     ASom    G    T        0      0        2 
  18 chr18_77945030     HCab    G    T        0      0        2 
  18 chr18_77945030     HPrz    G    T        0      0        2 
  18 chr18_77945030     ZBoe    G    T        0      0        2 
  18 chr18_77945030     ZGre    G    T        0      0        2 
  18 chr18_77945030     ZHar    G    T      0.5      1        2 
  18 chr18_77945030   Sample    G    T        0      0        2 
  18 chr18_77950946     AAsi    A    G        0      0        2 
  18 chr18_77950946     AKia    A    G        0      0        2 
  18 chr18_77950946     AOna    A    G        0      0        2 
  18 chr18_77950946     ASom    A    G        0      0        2 
  18 chr18_77950946     HCab    A    G        1      2        2 
  18 chr18_77950946     HPrz    A    G        1      2        2 
  18 chr18_77950946     ZBoe    A    G      0.5      1        2 
  18 chr18_77950946     ZGre    A    G        0      0        2 
  18 chr18_77950946     ZHar    A    G        0      0        2 
  18 chr18_77950946   Sample    A    G        0      0        2 
  18 chr18_77955660     AAsi    T    G        0      0        2 
  18 chr18_77955660     AKia    T    G      0.5      1        2 
  18 chr18_77955660     AOna    T    G        0      0        2 
  18 chr18_77955660     ASom    T    G        0      0        2 
  18 chr18_77955660     HCab    T    G        0      0        2 
  18 chr18_77955660     HPrz    T    G        0      0        2 
  18 chr18_77955660     ZBoe    T    G        0      0        2 
  18 chr18_77955660     ZGre    T    G        0      0        2 
  18 chr18_77955660     ZHar    T    G        0      0        2 
  18 chr18_77955660   Sample    T    G        0      0        2 
  18 chr18_77967599     AAsi    A    G      0.5      1        2 
  18 chr18_77967599     AKia    A    G        0      0        2 
  18 chr18_77967599     AOna    A    G        0      0        2 
  18 chr18_77967599     ASom    A    G        0      0        2 
  18 chr18_77967599     HCab    A    G        0      0        2 
  18 chr18_77967599     HPrz    A    G        0      0        2 
  18 chr18_77967599     ZBoe    A    G        0      0        2 
  18 chr18_77967599     ZGre    A    G        0      0        2 
  18 chr18_77967599     ZHar    A    G        0      0        2 
  18 chr18_77967599   Sample    A    G        0      0        2 
  18 chr18_77973740     AAsi    C    A        0      0        2 
  18 chr18_77973740     AKia    C    A        0      0        2 
  18 chr18_77973740     AOna    C    A        0      0        2 
  18 chr18_77973740     ASom    C    A        0      0        2 
  18 chr18_77973740     HCab    C    A        0      0        2 
  18 chr18_77973740     HPrz    C    A        0      0        2 
  18 chr18_77973740     ZBoe    C    A      0.5      1        2 
  18 chr18_77973740     ZGre    C    A        0      0        2 
  18 chr18_77973740     ZHar    C    A        0      0        2 
  18 chr18_77973740   Sample    C    A        0      0        2 
  18 chr18_77980375     AAsi    C    T        0      0        2 
  18 chr18_77980375     AKia    C    T        0      0        2 
  18 chr18_77980375     AOna    C    T        0      0        2 
  18 chr18_77980375     ASom    C    T        0      0        2 
  18 chr18_77980375     HCab    C    T        1      2        2 
  18 chr18_77980375     HPrz    C    T        1      2        2 
  18 chr18_77980375     ZBoe    C    T        0      0        2 
  18 chr18_77980375     ZGre    C    T        0      0        2 
  18 chr18_77980375     ZHar    C    T        0      0        2 
  18 chr18_77980375   Sample    C    T        0      0        2 
  18 chr18_77983428     AAsi    A    G        0      0        2 
  18 chr18_77983428     AKia    A    G        0      0        2 
  18 chr18_77983428     AOna    A    G        0      0        2 
  18 chr18_77983428     ASom    A    G      0.5      1        2 
  18 chr18_77983428     HCab    A    G        0      0        2 
  18 chr18_77983428     HPrz    A    G        0      0        2 
  18 chr18_77983428     ZBoe    A    G        0      0        2 
  18 chr18_77983428     ZGre    A    G        0      0        2 
  18 chr18_77983428     ZHar    A    G        0      0        2 
  18 chr18_77983428   Sample    A    G        0      0        2 
  18 chr18_77990512     AAsi    C    T        0      0        2 
  18 chr18_77990512     AKia    C    T      0.5      1        2 
  18 chr18_77990512     AOna    C    T        0      0        2 
  18 chr18_77990512     ASom    C    T        0      0        2 
  18 chr18_77990512     HCab    C    T        0      0        2 
  18 chr18_77990512     HPrz    C    T        0      0        2 
  18 chr18_77990512     ZBoe    C    T        0      0        2 
  18 chr18_77990512     ZGre    C    T        0      0        2 
  18 chr18_77990512     ZHar    C    T        0      0        2 
  18 chr18_77990512   Sample    C    T        0      0        2 
  18 chr18_77990759     AAsi    C    T        0      0        2 
  18 chr18_77990759     AKia    C    T      0.5      1        2 
  18 chr18_77990759     AOna    C    T        0      0        2 
  18 chr18_77990759     ASom    C    T        0      0        2 
  18 chr18_77990759     HCab    C    T        0      0        2 
  18 chr18_77990759     HPrz    C    T        0      0        2 
  18 chr18_77990759     ZBoe    C    T        0      0        2 
  18 chr18_77990759     ZGre    C    T        0      0        2 
  18 chr18_77990759     ZHar    C    T        0      0        2 
  18 chr18_77990759   Sample    C    T        0      0        2 
  18 chr18_77991455     AAsi    T    C        0      0        2 
  18 chr18_77991455     AKia    T    C        0      0        2 
  18 chr18_77991455     AOna    T    C        0      0        2 
  18 chr18_77991455     ASom    T    C        0      0        2 
  18 chr18_77991455     HCab    T    C        0      0        2 
  18 chr18_77991455     HPrz    T    C        0      0        2 
  18 chr18_77991455     ZBoe    T    C      0.5      1        2 
  18 chr18_77991455     ZGre    T    C        0      0        2 
  18 chr18_77991455     ZHar    T    C        0      0        2 
  18 chr18_77991455   Sample    T    C        0      0        2 
  18 chr18_77992233     AAsi    T    C        0      0        2 
  18 chr18_77992233     AKia    T    C        0      0        2 
  18 chr18_77992233     AOna    T    C        0      0        2 
  18 chr18_77992233     ASom    T    C        0      0        2 
  18 chr18_77992233     HCab    T    C        0      0        2 
  18 chr18_77992233     HPrz    T    C        0      0        2 
  18 chr18_77992233     ZBoe    T    C        0      0        2 
  18 chr18_77992233     ZGre    T    C      0.5      1        2 
  18 chr18_77992233     ZHar    T    C        0      0        2 
  18 chr18_77992233   Sample    T    C        0      0        2 
  18 chr18_77996871     AAsi    T    A        0      0        2 
  18 chr18_77996871     AKia    T    A        0      0        2 
  18 chr18_77996871     AOna    T    A        0      0        2 
  18 chr18_77996871     ASom    T    A        0      0        2 
  18 chr18_77996871     HCab    T    A        0      0        2 
  18 chr18_77996871     HPrz    T    A        0      0        2 
  18 chr18_77996871     ZBoe    T    A        1      2        2 
  18 chr18_77996871     ZGre    T    A        0      0        2 
  18 chr18_77996871     ZHar    T    A        1      2        2 
  18 chr18_77996871   Sample    T    A        0      0        2 
  18 chr18_78003145     AAsi    G    A        0      0        2 
  18 chr18_78003145     AKia    G    A      0.5      1        2 
  18 chr18_78003145     AOna    G    A        1      2        2 
  18 chr18_78003145     ASom    G    A        0      0        2 
  18 chr18_78003145     HCab    G    A        0      0        2 
  18 chr18_78003145     HPrz    G    A        0      0        2 
  18 chr18_78003145     ZBoe    G    A        0      0        2 
  18 chr18_78003145     ZGre    G    A        0      0        2 
  18 chr18_78003145     ZHar    G    A        0      0        2 
  18 chr18_78003145   Sample    G    A        0      0        2 
  18 chr18_78007647     AAsi    C    A        0      0        2 
  18 chr18_78007647     AKia    C    A        0      0        2 
  18 chr18_78007647     AOna    C    A        0      0        2 
  18 chr18_78007647     ASom    C    A        0      0        2 
  18 chr18_78007647     HCab    C    A        0      0        2 
  18 chr18_78007647     HPrz    C    A        0      0        2 
  18 chr18_78007647     ZBoe    C    A      0.5      1        2 
  18 chr18_78007647     ZGre    C    A        0      0        2 
  18 chr18_78007647     ZHar    C    A        0      0        2 
  18 chr18_78007647   Sample    C    A        0      0        2 
  18 chr18_78009326     AAsi    A    G        0      0        2 
  18 chr18_78009326     AKia    A    G        0      0        2 
  18 chr18_78009326     AOna    A    G        0      0        2 
  18 chr18_78009326     ASom    A    G        0      0        2 
  18 chr18_78009326     HCab    A    G        0      0        2 
  18 chr18_78009326     HPrz    A    G        0      0        2 
  18 chr18_78009326     ZBoe    A    G        0      0        2 
  18 chr18_78009326     ZGre    A    G        0      0        2 
  18 chr18_78009326     ZHar    A    G      0.5      1        2 
  18 chr18_78009326   Sample    A    G        0      0        2 
  18 chr18_78017250     AAsi    T    C        0      0        2 
  18 chr18_78017250     AKia    T    C        0      0        2 
  18 chr18_78017250     AOna    T    C        0      0        2 
  18 chr18_78017250     ASom    T    C      0.5      1        2 
  18 chr18_78017250     HCab    T    C        0      0        2 
  18 chr18_78017250     HPrz    T    C        0      0        2 
  18 chr18_78017250     ZBoe    T    C        0      0        2 
  18 chr18_78017250     ZGre    T    C        0      0        2 
  18 chr18_78017250     ZHar    T    C        0      0        2 
  18 chr18_78017250   Sample    T    C        0      0        2 
  18 chr18_78021610     AAsi    A    G        0      0        2 
  18 chr18_78021610     AKia    A    G        0      0        2 
  18 chr18_78021610     AOna    A    G        0      0        2 
  18 chr18_78021610     ASom    A    G        0      0        2 
  18 chr18_78021610     HCab    A    G        0      0        2 
  18 chr18_78021610     HPrz    A    G        0      0        2 
  18 chr18_78021610     ZBoe    A    G      0.5      1        2 
  18 chr18_78021610     ZGre    A    G        0      0        2 
  18 chr18_78021610     ZHar    A    G        0      0        2 
  18 chr18_78021610   Sample    A    G        0      0        2 
  18 chr18_78039393     AAsi    G    T        0      0        2 
  18 chr18_78039393     AKia    G    T        0      0        2 
  18 chr18_78039393     AOna    G    T        0      0        2 
  18 chr18_78039393     ASom    G    T        0      0        2 
  18 chr18_78039393     HCab    G    T        0      0        2 
  18 chr18_78039393     HPrz    G    T        0      0        2 
  18 chr18_78039393     ZBoe    G    T        0      0        2 
  18 chr18_78039393     ZGre    G    T        0      0        2 
  18 chr18_78039393     ZHar    G    T        1      2        2 
  18 chr18_78039393   Sample    G    T        0      0        2 
  18 chr18_78040758     AAsi    G    A        1      2        2 
  18 chr18_78040758     AKia    G    A        0      0        2 
  18 chr18_78040758     AOna    G    A        0      0        2 
  18 chr18_78040758     ASom    G    A        1      2        2 
  18 chr18_78040758     HCab    G    A        0      0        2 
  18 chr18_78040758     HPrz    G    A        0      0        2 
  18 chr18_78040758     ZBoe    G    A        0      0        2 
  18 chr18_78040758     ZGre    G    A        0      0        2 
  18 chr18_78040758     ZHar    G    A        0      0        2 
  18 chr18_78040758   Sample    G    A        1      2        2 
  18 chr18_78047220     AAsi    G    A        0      0        2 
  18 chr18_78047220     AKia    G    A        0      0        2 
  18 chr18_78047220     AOna    G    A        0      0        2 
  18 chr18_78047220     ASom    G    A        0      0        2 
  18 chr18_78047220     HCab    G    A        0      0        2 
  18 chr18_78047220     HPrz    G    A        1      2        2 
  18 chr18_78047220     ZBoe    G    A        0      0        2 
  18 chr18_78047220     ZGre    G    A        0      0        2 
  18 chr18_78047220     ZHar    G    A        0      0        2 
  18 chr18_78047220   Sample    G    A        0      0        2 
  18 chr18_78051591     AAsi    G    C        0      0        2 
  18 chr18_78051591     AKia    G    C        0      0        2 
  18 chr18_78051591     AOna    G    C        0      0        2 
  18 chr18_78051591     ASom    G    C      0.5      1        2 
  18 chr18_78051591     HCab    G    C        0      0        2 
  18 chr18_78051591     HPrz    G    C        0      0        2 
  18 chr18_78051591     ZBoe    G    C        0      0        2 
  18 chr18_78051591     ZGre    G    C        0      0        2 
  18 chr18_78051591     ZHar    G    C        0      0        2 
  18 chr18_78051591   Sample    G    C        0      0        2 
  18 chr18_78053444     AAsi    A    G        0      0        2 
  18 chr18_78053444     AKia    A    G        0      0        2 
  18 chr18_78053444     AOna    A    G        0      0        2 
  18 chr18_78053444     ASom    A    G        0      0        2 
  18 chr18_78053444     HCab    A    G      0.5      1        2 
  18 chr18_78053444     HPrz    A    G        1      2        2 
  18 chr18_78053444     ZBoe    A    G        0      0        2 
  18 chr18_78053444     ZGre    A    G        0      0        2 
  18 chr18_78053444     ZHar    A    G        0      0        2 
  18 chr18_78053444   Sample    A    G        0      0        2 
  18 chr18_78058690     AAsi    A    G        0      0        2 
  18 chr18_78058690     AKia    A    G        0      0        2 
  18 chr18_78058690     AOna    A    G      0.5      1        2 
  18 chr18_78058690     ASom    A    G        0      0        2 
  18 chr18_78058690     HCab    A    G        0      0        2 
  18 chr18_78058690     HPrz    A    G        0      0        2 
  18 chr18_78058690     ZBoe    A    G        0      0        2 
  18 chr18_78058690     ZGre    A    G        0      0        2 
  18 chr18_78058690     ZHar    A    G        0      0        2 
  18 chr18_78058690   Sample    A    G        0      0        2 
  18 chr18_78062763     AAsi    G    T        0      0        2 
  18 chr18_78062763     AKia    G    T        0      0        2 
  18 chr18_78062763     AOna    G    T        0      0        2 
  18 chr18_78062763     ASom    G    T        0      0        2 
  18 chr18_78062763     HCab    G    T        0      0        2 
  18 chr18_78062763     HPrz    G    T        0      0        2 
  18 chr18_78062763     ZBoe    G    T        0      0        2 
  18 chr18_78062763     ZGre    G    T        1      2        2 
  18 chr18_78062763     ZHar    G    T        0      0        2 
  18 chr18_78062763   Sample    G    T        0      0        2 
  18 chr18_78078292     AAsi    G    A        0      0        2 
  18 chr18_78078292     AKia    G    A        0      0        2 
  18 chr18_78078292     AOna    G    A        0      0        2 
  18 chr18_78078292     ASom    G    A        0      0        2 
  18 chr18_78078292     HCab    G    A        1      2        2 
  18 chr18_78078292     HPrz    G    A        1      2        2 
  18 chr18_78078292     ZBoe    G    A        0      0        2 
  18 chr18_78078292     ZGre    G    A        0      0        2 
  18 chr18_78078292     ZHar    G    A        0      0        2 
  18 chr18_78078292   Sample    G    A        0      0        2 
  18 chr18_78082368     AAsi    T    C      0.5      1        2 
  18 chr18_78082368     AKia    T    C        0      0        2 
  18 chr18_78082368     AOna    T    C        0      0        2 
  18 chr18_78082368     ASom    T    C        0      0        2 
  18 chr18_78082368     HCab    T    C        0      0        2 
  18 chr18_78082368     HPrz    T    C        0      0        2 
  18 chr18_78082368     ZBoe    T    C        0      0        2 
  18 chr18_78082368     ZGre    T    C        0      0        2 
  18 chr18_78082368     ZHar    T    C        0      0        2 
  18 chr18_78082368   Sample    T    C        0      0        2 
  18 chr18_78087123     AAsi    A    T        0      0        2 
  18 chr18_78087123     AKia    A    T        0      0        2 
  18 chr18_78087123     AOna    A    T        0      0        2 
  18 chr18_78087123     ASom    A    T        0      0        2 
  18 chr18_78087123     HCab    A    T        1      2        2 
  18 chr18_78087123     HPrz    A    T        1      2        2 
  18 chr18_78087123     ZBoe    A    T        0      0        2 
  18 chr18_78087123     ZGre    A    T        0      0        2 
  18 chr18_78087123     ZHar    A    T        0      0        2 
  18 chr18_78087123   Sample    A    T        0      0        2 
  18 chr18_78095882     AAsi    C    A        0      0        2 
  18 chr18_78095882     AKia    C    A        0      0        2 
  18 chr18_78095882     AOna    C    A      0.5      1        2 
  18 chr18_78095882     ASom    C    A        0      0        2 
  18 chr18_78095882     HCab    C    A        0      0        2 
  18 chr18_78095882     HPrz    C    A        0      0        2 
  18 chr18_78095882     ZBoe    C    A        0      0        2 
  18 chr18_78095882     ZGre    C    A        0      0        2 
  18 chr18_78095882     ZHar    C    A        0      0        2 
  18 chr18_78095882   Sample    C    A        0      0        2 
  18 chr18_78096090     AAsi    C    A        0      0        2 
  18 chr18_78096090     AKia    C    A        1      2        2 
  18 chr18_78096090     AOna    C    A      0.5      1        2 
  18 chr18_78096090     ASom    C    A        0      0        2 
  18 chr18_78096090     HCab    C    A        0      0        2 
  18 chr18_78096090     HPrz    C    A        0      0        2 
  18 chr18_78096090     ZBoe    C    A        0      0        2 
  18 chr18_78096090     ZGre    C    A        0      0        2 
  18 chr18_78096090     ZHar    C    A        0      0        2 
  18 chr18_78096090   Sample    C    A        0      0        2 
  18 chr18_78100573     AAsi    T    C        0      0        2 
  18 chr18_78100573     AKia    T    C        0      0        2 
  18 chr18_78100573     AOna    T    C        0      0        2 
  18 chr18_78100573     ASom    T    C        0      0        2 
  18 chr18_78100573     HCab    T    C        0      0        2 
  18 chr18_78100573     HPrz    T    C        0      0        2 
  18 chr18_78100573     ZBoe    T    C      0.5      1        2 
  18 chr18_78100573     ZGre    T    C        0      0        2 
  18 chr18_78100573     ZHar    T    C        0      0        2 
  18 chr18_78100573   Sample    T    C        0      0        2 
  18 chr18_78107573     AAsi    A    G        0      0        2 
  18 chr18_78107573     AKia    A    G        0      0        2 
  18 chr18_78107573     AOna    A    G      0.5      1        2 
  18 chr18_78107573     ASom    A    G        0      0        2 
  18 chr18_78107573     HCab    A    G        0      0        2 
  18 chr18_78107573     HPrz    A    G        0      0        2 
  18 chr18_78107573     ZBoe    A    G        0      0        2 
  18 chr18_78107573     ZGre    A    G        0      0        2 
  18 chr18_78107573     ZHar    A    G        0      0        2 
  18 chr18_78107573   Sample    A    G        0      0        2 
  18 chr18_78113576     AAsi    C    A        0      0        2 
  18 chr18_78113576     AKia    C    A        0      0        2 
  18 chr18_78113576     AOna    C    A        0      0        2 
  18 chr18_78113576     ASom    C    A        0      0        2 
  18 chr18_78113576     HCab    C    A        1      2        2 
  18 chr18_78113576     HPrz    C    A        1      2        2 
  18 chr18_78113576     ZBoe    C    A        0      0        2 
  18 chr18_78113576     ZGre    C    A        0      0        2 
  18 chr18_78113576     ZHar    C    A        0      0        2 
  18 chr18_78113576   Sample    C    A        0      0        2 
  18 chr18_78120586     AAsi    A    G        0      0        2 
  18 chr18_78120586     AKia    A    G        0      0        2 
  18 chr18_78120586     AOna    A    G        0      0        2 
  18 chr18_78120586     ASom    A    G        0      0        2 
  18 chr18_78120586     HCab    A    G        1      2        2 
  18 chr18_78120586     HPrz    A    G        1      2        2 
  18 chr18_78120586     ZBoe    A    G        0      0        2 
  18 chr18_78120586     ZGre    A    G        0      0        2 
  18 chr18_78120586     ZHar    A    G        0      0        2 
  18 chr18_78120586   Sample    A    G        0      0        2 
  18 chr18_78121705     AAsi    G    T        0      0        2 
  18 chr18_78121705     AKia    G    T        0      0        2 
  18 chr18_78121705     AOna    G    T        0      0        2 
  18 chr18_78121705     ASom    G    T        0      0        2 
  18 chr18_78121705     HCab    G    T        0      0        2 
  18 chr18_78121705     HPrz    G    T        0      0        2 
  18 chr18_78121705     ZBoe    G    T      0.5      1        2 
  18 chr18_78121705     ZGre    G    T        0      0        2 
  18 chr18_78121705     ZHar    G    T        0      0        2 
  18 chr18_78121705   Sample    G    T        0      0        2 
  18 chr18_78121806     AAsi    A    T        0      0        2 
  18 chr18_78121806     AKia    A    T        0      0        2 
  18 chr18_78121806     AOna    A    T        0      0        2 
  18 chr18_78121806     ASom    A    T        0      0        2 
  18 chr18_78121806     HCab    A    T        0      0        2 
  18 chr18_78121806     HPrz    A    T        1      2        2 
  18 chr18_78121806     ZBoe    A    T        0      0        2 
  18 chr18_78121806     ZGre    A    T        0      0        2 
  18 chr18_78121806     ZHar    A    T        0      0        2 
  18 chr18_78121806   Sample    A    T        0      0        2 
  18 chr18_78126963     AAsi    A    G        0      0        2 
  18 chr18_78126963     AKia    A    G        1      2        2 
  18 chr18_78126963     AOna    A    G      0.5      1        2 
  18 chr18_78126963     ASom    A    G        0      0        2 
  18 chr18_78126963     HCab    A    G        0      0        2 
  18 chr18_78126963     HPrz    A    G        0      0        2 
  18 chr18_78126963     ZBoe    A    G        0      0        2 
  18 chr18_78126963     ZGre    A    G        0      0        2 
  18 chr18_78126963     ZHar    A    G        0      0        2 
  18 chr18_78126963   Sample    A    G        0      0        2 
  18 chr18_78127330     AAsi    A    G        0      0        2 
  18 chr18_78127330     AKia    A    G        0      0        2 
  18 chr18_78127330     AOna    A    G        0      0        2 
  18 chr18_78127330     ASom    A    G        1      2        2 
  18 chr18_78127330     HCab    A    G        0      0        2 
  18 chr18_78127330     HPrz    A    G        0      0        2 
  18 chr18_78127330     ZBoe    A    G        0      0        2 
  18 chr18_78127330     ZGre    A    G        0      0        2 
  18 chr18_78127330     ZHar    A    G        0      0        2 
  18 chr18_78127330   Sample    A    G        0      0        2 
  18 chr18_78128134     AAsi    A    G      0.5      1        2 
  18 chr18_78128134     AKia    A    G        0      0        2 
  18 chr18_78128134     AOna    A    G        0      0        2 
  18 chr18_78128134     ASom    A    G        0      0        2 
  18 chr18_78128134     HCab    A    G        0      0        2 
  18 chr18_78128134     HPrz    A    G        0      0        2 
  18 chr18_78128134     ZBoe    A    G        0      0        2 
  18 chr18_78128134     ZGre    A    G        0      0        2 
  18 chr18_78128134     ZHar    A    G        0      0        2 
  18 chr18_78128134   Sample    A    G        0      0        2 
  18 chr18_78135833     AAsi    G    A        0      0        2 
  18 chr18_78135833     AKia    G    A        0      0        2 
  18 chr18_78135833     AOna    G    A      0.5      1        2 
  18 chr18_78135833     ASom    G    A        0      0        2 
  18 chr18_78135833     HCab    G    A        0      0        2 
  18 chr18_78135833     HPrz    G    A        0      0        2 
  18 chr18_78135833     ZBoe    G    A        0      0        2 
  18 chr18_78135833     ZGre    G    A        0      0        2 
  18 chr18_78135833     ZHar    G    A        0      0        2 
  18 chr18_78135833   Sample    G    A        0      0        2 
  18 chr18_78148858     AAsi    T    C        0      0        2 
  18 chr18_78148858     AKia    T    C        0      0        2 
  18 chr18_78148858     AOna    T    C        0      0        2 
  18 chr18_78148858     ASom    T    C        0      0        2 
  18 chr18_78148858     HCab    T    C        0      0        2 
  18 chr18_78148858     HPrz    T    C        0      0        2 
  18 chr18_78148858     ZBoe    T    C        0      0        2 
  18 chr18_78148858     ZGre    T    C        0      0        2 
  18 chr18_78148858     ZHar    T    C        1      2        2 
  18 chr18_78148858   Sample    T    C        0      0        2 
  18 chr18_78151265     AAsi    A    G      0.5      1        2 
  18 chr18_78151265     AKia    A    G        0      0        2 
  18 chr18_78151265     AOna    A    G        0      0        2 
  18 chr18_78151265     ASom    A    G        0      0        2 
  18 chr18_78151265     HCab    A    G        0      0        2 
  18 chr18_78151265     HPrz    A    G        0      0        2 
  18 chr18_78151265     ZBoe    A    G        0      0        2 
  18 chr18_78151265     ZGre    A    G        0      0        2 
  18 chr18_78151265     ZHar    A    G        0      0        2 
  18 chr18_78151265   Sample    A    G        0      0        2 
  18 chr18_78156146     AAsi    T    C        0      0        2 
  18 chr18_78156146     AKia    T    C        0      0        2 
  18 chr18_78156146     AOna    T    C        0      0        2 
  18 chr18_78156146     ASom    T    C        0      0        2 
  18 chr18_78156146     HCab    T    C        0      0        2 
  18 chr18_78156146     HPrz    T    C        1      2        2 
  18 chr18_78156146     ZBoe    T    C        0      0        2 
  18 chr18_78156146     ZGre    T    C        0      0        2 
  18 chr18_78156146     ZHar    T    C        0      0        2 
  18 chr18_78156146   Sample    T    C        0      0        2 
  18 chr18_78156258     AAsi    A    G        0      0        2 
  18 chr18_78156258     AKia    A    G        0      0        2 
  18 chr18_78156258     AOna    A    G        0      0        2 
  18 chr18_78156258     ASom    A    G        0      0        2 
  18 chr18_78156258     HCab    A    G        1      2        2 
  18 chr18_78156258     HPrz    A    G        1      2        2 
  18 chr18_78156258     ZBoe    A    G        0      0        2 
  18 chr18_78156258     ZGre    A    G        0      0        2 
  18 chr18_78156258     ZHar    A    G        0      0        2 
  18 chr18_78156258   Sample    A    G        0      0        2 
  18 chr18_78168345     AAsi    C    T        0      0        2 
  18 chr18_78168345     AKia    C    T        0      0        2 
  18 chr18_78168345     AOna    C    T      0.5      1        2 
  18 chr18_78168345     ASom    C    T        0      0        2 
  18 chr18_78168345     HCab    C    T        0      0        2 
  18 chr18_78168345     HPrz    C    T        0      0        2 
  18 chr18_78168345     ZBoe    C    T        0      0        2 
  18 chr18_78168345     ZGre    C    T        0      0        2 
  18 chr18_78168345     ZHar    C    T        0      0        2 
  18 chr18_78168345   Sample    C    T        0      0        2 
  18 chr18_78169053     AAsi    T    C        0      0        2 
  18 chr18_78169053     AKia    T    C        0      0        2 
  18 chr18_78169053     AOna    T    C        0      0        2 
  18 chr18_78169053     ASom    T    C        0      0        2 
  18 chr18_78169053     HCab    T    C        0      0        2 
  18 chr18_78169053     HPrz    T    C        0      0        2 
  18 chr18_78169053     ZBoe    T    C        0      0        2 
  18 chr18_78169053     ZGre    T    C        1      2        2 
  18 chr18_78169053     ZHar    T    C        0      0        2 
  18 chr18_78169053   Sample    T    C        0      0        2 
  18 chr18_78169098     AAsi    T    C      0.5      1        2 
  18 chr18_78169098     AKia    T    C        0      0        2 
  18 chr18_78169098     AOna    T    C        0      0        2 
  18 chr18_78169098     ASom    T    C        0      0        2 
  18 chr18_78169098     HCab    T    C        0      0        2 
  18 chr18_78169098     HPrz    T    C        0      0        2 
  18 chr18_78169098     ZBoe    T    C        0      0        2 
  18 chr18_78169098     ZGre    T    C        0      0        2 
  18 chr18_78169098     ZHar    T    C        0      0        2 
  18 chr18_78169098   Sample    T    C        1      2        2 
  18 chr18_78177079     AAsi    C    T      0.5      1        2 
  18 chr18_78177079     AKia    C    T        1      2        2 
  18 chr18_78177079     AOna    C    T      0.5      1        2 
  18 chr18_78177079     ASom    C    T        0      0        2 
  18 chr18_78177079     HCab    C    T        0      0        2 
  18 chr18_78177079     HPrz    C    T        0      0        2 
  18 chr18_78177079     ZBoe    C    T        0      0        2 
  18 chr18_78177079     ZGre    C    T        0      0        2 
  18 chr18_78177079     ZHar    C    T        0      0        2 
  18 chr18_78177079   Sample    C    T        0      0        2 
  18 chr18_78182533     AAsi    C    G        0      0        2 
  18 chr18_78182533     AKia    C    G        0      0        2 
  18 chr18_78182533     AOna    C    G        0      0        2 
  18 chr18_78182533     ASom    C    G        0      0        2 
  18 chr18_78182533     HCab    C    G        0      0        2 
  18 chr18_78182533     HPrz    C    G        0      0        2 
  18 chr18_78182533     ZBoe    C    G        0      0        2 
  18 chr18_78182533     ZGre    C    G        0      0        2 
  18 chr18_78182533     ZHar    C    G      0.5      1        2 
  18 chr18_78182533   Sample    C    G        0      0        2 
  18 chr18_78189176     AAsi    T    C        0      0        2 
  18 chr18_78189176     AKia    T    C        0      0        2 
  18 chr18_78189176     AOna    T    C        0      0        2 
  18 chr18_78189176     ASom    T    C        0      0        2 
  18 chr18_78189176     HCab    T    C      0.5      1        2 
  18 chr18_78189176     HPrz    T    C        0      0        2 
  18 chr18_78189176     ZBoe    T    C        0      0        2 
  18 chr18_78189176     ZGre    T    C        0      0        2 
  18 chr18_78189176     ZHar    T    C        0      0        2 
  18 chr18_78189176   Sample    T    C        0      0        2 
  18 chr18_78190459     AAsi    C    A        1      2        2 
  18 chr18_78190459     AKia    C    A        0      0        2 
  18 chr18_78190459     AOna    C    A        0      0        2 
  18 chr18_78190459     ASom    C    A        1      2        2 
  18 chr18_78190459     HCab    C    A        0      0        2 
  18 chr18_78190459     HPrz    C    A        0      0        2 
  18 chr18_78190459     ZBoe    C    A        0      0        2 
  18 chr18_78190459     ZGre    C    A        0      0        2 
  18 chr18_78190459     ZHar    C    A        0      0        2 
  18 chr18_78190459   Sample    C    A        1      2        2 
  18 chr18_78198180     AAsi    T    A        0      0        2 
  18 chr18_78198180     AKia    T    A        0      0        2 
  18 chr18_78198180     AOna    T    A        0      0        2 
  18 chr18_78198180     ASom    T    A        0      0        2 
  18 chr18_78198180     HCab    T    A        0      0        2 
  18 chr18_78198180     HPrz    T    A        0      0        2 
  18 chr18_78198180     ZBoe    T    A        0      0        2 
  18 chr18_78198180     ZGre    T    A        0      0        2 
  18 chr18_78198180     ZHar    T    A        1      2        2 
  18 chr18_78198180   Sample    T    A        0      0        2 
  18 chr18_78199052     AAsi    C    A        0      0        2 
  18 chr18_78199052     AKia    C    A        0      0        2 
  18 chr18_78199052     AOna    C    A      0.5      1        2 
  18 chr18_78199052     ASom    C    A        0      0        2 
  18 chr18_78199052     HCab    C    A        0      0        2 
  18 chr18_78199052     HPrz    C    A        0      0        2 
  18 chr18_78199052     ZBoe    C    A        0      0        2 
  18 chr18_78199052     ZGre    C    A        0      0        2 
  18 chr18_78199052     ZHar    C    A        0      0        2 
  18 chr18_78199052   Sample    C    A        0      0        2 
  18 chr18_78208440     AAsi    C    T        0      0        2 
  18 chr18_78208440     AKia    C    T        0      0        2 
  18 chr18_78208440     AOna    C    T        0      0        2 
  18 chr18_78208440     ASom    C    T        0      0        2 
  18 chr18_78208440     HCab    C    T        0      0        2 
  18 chr18_78208440     HPrz    C    T        0      0        2 
  18 chr18_78208440     ZBoe    C    T        0      0        2 
  18 chr18_78208440     ZGre    C    T        1      2        2 
  18 chr18_78208440     ZHar    C    T        0      0        2 
  18 chr18_78208440   Sample    C    T        0      0        2 
  18 chr18_78210388     AAsi    T    G        0      0        2 
  18 chr18_78210388     AKia    T    G        0      0        2 
  18 chr18_78210388     AOna    T    G        0      0        2 
  18 chr18_78210388     ASom    T    G        0      0        2 
  18 chr18_78210388     HCab    T    G        1      2        2 
  18 chr18_78210388     HPrz    T    G        1      2        2 
  18 chr18_78210388     ZBoe    T    G        0      0        2 
  18 chr18_78210388     ZGre    T    G        0      0        2 
  18 chr18_78210388     ZHar    T    G        0      0        2 
  18 chr18_78210388   Sample    T    G        0      0        2 
  18 chr18_78213283     AAsi    T    C        0      0        2 
  18 chr18_78213283     AKia    T    C        0      0        2 
  18 chr18_78213283     AOna    T    C      0.5      1        2 
  18 chr18_78213283     ASom    T    C        0      0        2 
  18 chr18_78213283     HCab    T    C        0      0        2 
  18 chr18_78213283     HPrz    T    C        0      0        2 
  18 chr18_78213283     ZBoe    T    C        0      0        2 
  18 chr18_78213283     ZGre    T    C        0      0        2 
  18 chr18_78213283     ZHar    T    C        0      0        2 
  18 chr18_78213283   Sample    T    C        0      0        2 
  18 chr18_78214679     AAsi    T    C        0      0        2 
  18 chr18_78214679     AKia    T    C        0      0        2 
  18 chr18_78214679     AOna    T    C        0      0        2 
  18 chr18_78214679     ASom    T    C        0      0        2 
  18 chr18_78214679     HCab    T    C      0.5      1        2 
  18 chr18_78214679     HPrz    T    C        0      0        2 
  18 chr18_78214679     ZBoe    T    C        0      0        2 
  18 chr18_78214679     ZGre    T    C        0      0        2 
  18 chr18_78214679     ZHar    T    C        0      0        2 
  18 chr18_78214679   Sample    T    C        0      0        2 
  18 chr18_78217965     AAsi    T    C        0      0        2 
  18 chr18_78217965     AKia    T    C        0      0        2 
  18 chr18_78217965     AOna    T    C        0      0        2 
  18 chr18_78217965     ASom    T    C        0      0        2 
  18 chr18_78217965     HCab    T    C        1      2        2 
  18 chr18_78217965     HPrz    T    C        1      2        2 
  18 chr18_78217965     ZBoe    T    C        0      0        2 
  18 chr18_78217965     ZGre    T    C        0      0        2 
  18 chr18_78217965     ZHar    T    C        0      0        2 
  18 chr18_78217965   Sample    T    C        0      0        2 
  18 chr18_78237712     AAsi    A    C        0      0        2 
  18 chr18_78237712     AKia    A    C        0      0        2 
  18 chr18_78237712     AOna    A    C        0      0        2 
  18 chr18_78237712     ASom    A    C        0      0        2 
  18 chr18_78237712     HCab    A    C        0      0        2 
  18 chr18_78237712     HPrz    A    C        0      0        2 
  18 chr18_78237712     ZBoe    A    C        0      0        2 
  18 chr18_78237712     ZGre    A    C      0.5      1        2 
  18 chr18_78237712     ZHar    A    C        0      0        2 
  18 chr18_78237712   Sample    A    C        0      0        2 
  18 chr18_78243143     AAsi    T    C        1      2        2 
  18 chr18_78243143     AKia    T    C        0      0        2 
  18 chr18_78243143     AOna    T    C        0      0        2 
  18 chr18_78243143     ASom    T    C        1      2        2 
  18 chr18_78243143     HCab    T    C        0      0        2 
  18 chr18_78243143     HPrz    T    C        0      0        2 
  18 chr18_78243143     ZBoe    T    C        0      0        2 
  18 chr18_78243143     ZGre    T    C        0      0        2 
  18 chr18_78243143     ZHar    T    C        0      0        2 
  18 chr18_78243143   Sample    T    C        1      2        2 
  18 chr18_78247818     AAsi    G    A        0      0        2 
  18 chr18_78247818     AKia    G    A        1      2        2 
  18 chr18_78247818     AOna    G    A        1      2        2 
  18 chr18_78247818     ASom    G    A        0      0        2 
  18 chr18_78247818     HCab    G    A        0      0        2 
  18 chr18_78247818     HPrz    G    A        0      0        2 
  18 chr18_78247818     ZBoe    G    A        0      0        2 
  18 chr18_78247818     ZGre    G    A        0      0        2 
  18 chr18_78247818     ZHar    G    A        0      0        2 
  18 chr18_78247818   Sample    G    A        0      0        2 
  18 chr18_78253464     AAsi    G    A        0      0        2 
  18 chr18_78253464     AKia    G    A        0      0        2 
  18 chr18_78253464     AOna    G    A        0      0        2 
  18 chr18_78253464     ASom    G    A        0      0        2 
  18 chr18_78253464     HCab    G    A        1      2        2 
  18 chr18_78253464     HPrz    G    A        1      2        2 
  18 chr18_78253464     ZBoe    G    A        0      0        2 
  18 chr18_78253464     ZGre    G    A        0      0        2 
  18 chr18_78253464     ZHar    G    A        0      0        2 
  18 chr18_78253464   Sample    G    A        0      0        2 
  18 chr18_78258004     AAsi    T    C        1      2        2 
  18 chr18_78258004     AKia    T    C        0      0        2 
  18 chr18_78258004     AOna    T    C        0      0        2 
  18 chr18_78258004     ASom    T    C        0      0        2 
  18 chr18_78258004     HCab    T    C        0      0        2 
  18 chr18_78258004     HPrz    T    C        0      0        2 
  18 chr18_78258004     ZBoe    T    C        0      0        2 
  18 chr18_78258004     ZGre    T    C        0      0        2 
  18 chr18_78258004     ZHar    T    C        0      0        2 
  18 chr18_78258004   Sample    T    C        1      2        2 
  18 chr18_78264116     AAsi    C    T        0      0        2 
  18 chr18_78264116     AKia    C    T      0.5      1        2 
  18 chr18_78264116     AOna    C    T        0      0        2 
  18 chr18_78264116     ASom    C    T        0      0        2 
  18 chr18_78264116     HCab    C    T        0      0        2 
  18 chr18_78264116     HPrz    C    T        0      0        2 
  18 chr18_78264116     ZBoe    C    T        0      0        2 
  18 chr18_78264116     ZGre    C    T        0      0        2 
  18 chr18_78264116     ZHar    C    T        0      0        2 
  18 chr18_78264116   Sample    C    T        0      0        2 
  18 chr18_78266320     AAsi    T    C        0      0        2 
  18 chr18_78266320     AKia    T    C        0      0        2 
  18 chr18_78266320     AOna    T    C      0.5      1        2 
  18 chr18_78266320     ASom    T    C        0      0        2 
  18 chr18_78266320     HCab    T    C        0      0        2 
  18 chr18_78266320     HPrz    T    C        0      0        2 
  18 chr18_78266320     ZBoe    T    C        0      0        2 
  18 chr18_78266320     ZGre    T    C        0      0        2 
  18 chr18_78266320     ZHar    T    C        0      0        2 
  18 chr18_78266320   Sample    T    C        0      0        2 
  18 chr18_78266545     AAsi    G    C        0      0        2 
  18 chr18_78266545     AKia    G    C        0      0        2 
  18 chr18_78266545     AOna    G    C        0      0        2 
  18 chr18_78266545     ASom    G    C        0      0        2 
  18 chr18_78266545     HCab    G    C        0      0        2 
  18 chr18_78266545     HPrz    G    C        0      0        2 
  18 chr18_78266545     ZBoe    G    C        1      2        2 
  18 chr18_78266545     ZGre    G    C        0      0        2 
  18 chr18_78266545     ZHar    G    C        0      0        2 
  18 chr18_78266545   Sample    G    C        0      0        2 
  18 chr18_78272187     AAsi    G    A        0      0        2 
  18 chr18_78272187     AKia    G    A        0      0        2 
  18 chr18_78272187     AOna    G    A        0      0        2 
  18 chr18_78272187     ASom    G    A        0      0        2 
  18 chr18_78272187     HCab    G    A        1      2        2 
  18 chr18_78272187     HPrz    G    A        1      2        2 
  18 chr18_78272187     ZBoe    G    A        0      0        2 
  18 chr18_78272187     ZGre    G    A        0      0        2 
  18 chr18_78272187     ZHar    G    A        0      0        2 
  18 chr18_78272187   Sample    G    A        0      0        2 
  18 chr18_78284890     AAsi    G    A        0      0        2 
  18 chr18_78284890     AKia    G    A        0      0        2 
  18 chr18_78284890     AOna    G    A        0      0        2 
  18 chr18_78284890     ASom    G    A        0      0        2 
  18 chr18_78284890     HCab    G    A        0      0        2 
  18 chr18_78284890     HPrz    G    A        0      0        2 
  18 chr18_78284890     ZBoe    G    A        1      2        2 
  18 chr18_78284890     ZGre    G    A        1      2        2 
  18 chr18_78284890     ZHar    G    A        1      2        2 
  18 chr18_78284890   Sample    G    A        0      0        2 
  18 chr18_78289571     AAsi    G    C        0      0        2 
  18 chr18_78289571     AKia    G    C        0      0        2 
  18 chr18_78289571     AOna    G    C        0      0        2 
  18 chr18_78289571     ASom    G    C        0      0        2 
  18 chr18_78289571     HCab    G    C        1      2        2 
  18 chr18_78289571     HPrz    G    C        1      2        2 
  18 chr18_78289571     ZBoe    G    C        0      0        2 
  18 chr18_78289571     ZGre    G    C        0      0        2 
  18 chr18_78289571     ZHar    G    C        0      0        2 
  18 chr18_78289571   Sample    G    C        0      0        2 
  18 chr18_78291237     AAsi    C    G        0      0        2 
  18 chr18_78291237     AKia    C    G        0      0        2 
  18 chr18_78291237     AOna    C    G        0      0        2 
  18 chr18_78291237     ASom    C    G        0      0        2 
  18 chr18_78291237     HCab    C    G        0      0        2 
  18 chr18_78291237     HPrz    C    G        0      0        2 
  18 chr18_78291237     ZBoe    C    G        1      2        2 
  18 chr18_78291237     ZGre    C    G        0      0        2 
  18 chr18_78291237     ZHar    C    G        0      0        2 
  18 chr18_78291237   Sample    C    G        0      0        2 
  18 chr18_78292550     AAsi    C    G        0      0        2 
  18 chr18_78292550     AKia    C    G        0      0        2 
  18 chr18_78292550     AOna    C    G        0      0        2 
  18 chr18_78292550     ASom    C    G        0      0        2 
  18 chr18_78292550     HCab    C    G        1      2        2 
  18 chr18_78292550     HPrz    C    G        1      2        2 
  18 chr18_78292550     ZBoe    C    G        0      0        2 
  18 chr18_78292550     ZGre    C    G        0      0        2 
  18 chr18_78292550     ZHar    C    G        0      0        2 
  18 chr18_78292550   Sample    C    G        0      0        2 
  18 chr18_78299292     AAsi    C    T        0      0        2 
  18 chr18_78299292     AKia    C    T        0      0        2 
  18 chr18_78299292     AOna    C    T        0      0        2 
  18 chr18_78299292     ASom    C    T        0      0        2 
  18 chr18_78299292     HCab    C    T        0      0        2 
  18 chr18_78299292     HPrz    C    T        1      2        2 
  18 chr18_78299292     ZBoe    C    T        0      0        2 
  18 chr18_78299292     ZGre    C    T        0      0        2 
  18 chr18_78299292     ZHar    C    T        0      0        2 
  18 chr18_78299292   Sample    C    T        0      0        2 
  18 chr18_78303194     AAsi    T    A        0      0        2 
  18 chr18_78303194     AKia    T    A        0      0        2 
  18 chr18_78303194     AOna    T    A      0.5      1        2 
  18 chr18_78303194     ASom    T    A        0      0        2 
  18 chr18_78303194     HCab    T    A        0      0        2 
  18 chr18_78303194     HPrz    T    A        0      0        2 
  18 chr18_78303194     ZBoe    T    A        0      0        2 
  18 chr18_78303194     ZGre    T    A        0      0        2 
  18 chr18_78303194     ZHar    T    A        0      0        2 
  18 chr18_78303194   Sample    T    A        0      0        2 
  18 chr18_78305067     AAsi    G    A        0      0        2 
  18 chr18_78305067     AKia    G    A        0      0        2 
  18 chr18_78305067     AOna    G    A        0      0        2 
  18 chr18_78305067     ASom    G    A        0      0        2 
  18 chr18_78305067     HCab    G    A        0      0        2 
  18 chr18_78305067     HPrz    G    A        0      0        2 
  18 chr18_78305067     ZBoe    G    A        0      0        2 
  18 chr18_78305067     ZGre    G    A        0      0        2 
  18 chr18_78305067     ZHar    G    A        1      2        2 
  18 chr18_78305067   Sample    G    A        0      0        2 
  18 chr18_78313350     AAsi    A    G        0      0        2 
  18 chr18_78313350     AKia    A    G        1      2        2 
  18 chr18_78313350     AOna    A    G      0.5      1        2 
  18 chr18_78313350     ASom    A    G        0      0        2 
  18 chr18_78313350     HCab    A    G        0      0        2 
  18 chr18_78313350     HPrz    A    G        0      0        2 
  18 chr18_78313350     ZBoe    A    G        0      0        2 
  18 chr18_78313350     ZGre    A    G        0      0        2 
  18 chr18_78313350     ZHar    A    G        0      0        2 
  18 chr18_78313350   Sample    A    G        0      0        2 
  18 chr18_78319032     AAsi    T    C        0      0        2 
  18 chr18_78319032     AKia    T    C        0      0        2 
  18 chr18_78319032     AOna    T    C        0      0        2 
  18 chr18_78319032     ASom    T    C        0      0        2 
  18 chr18_78319032     HCab    T    C      0.5      1        2 
  18 chr18_78319032     HPrz    T    C        0      0        2 
  18 chr18_78319032     ZBoe    T    C        0      0        2 
  18 chr18_78319032     ZGre    T    C        0      0        2 
  18 chr18_78319032     ZHar    T    C        0      0        2 
  18 chr18_78319032   Sample    T    C        0      0        2 
  18 chr18_78338260     AAsi    C    A        0      0        2 
  18 chr18_78338260     AKia    C    A        0      0        2 
  18 chr18_78338260     AOna    C    A        0      0        2 
  18 chr18_78338260     ASom    C    A        0      0        2 
  18 chr18_78338260     HCab    C    A        0      0        2 
  18 chr18_78338260     HPrz    C    A        0      0        2 
  18 chr18_78338260     ZBoe    C    A      0.5      1        2 
  18 chr18_78338260     ZGre    C    A        0      0        2 
  18 chr18_78338260     ZHar    C    A        0      0        2 
  18 chr18_78338260   Sample    C    A        0      0        2 
  18 chr18_78345548     AAsi    A    G        0      0        2 
  18 chr18_78345548     AKia    A    G        0      0        2 
  18 chr18_78345548     AOna    A    G        0      0        2 
  18 chr18_78345548     ASom    A    G        0      0        2 
  18 chr18_78345548     HCab    A    G        0      0        2 
  18 chr18_78345548     HPrz    A    G        0      0        2 
  18 chr18_78345548     ZBoe    A    G      0.5      1        2 
  18 chr18_78345548     ZGre    A    G        1      2        2 
  18 chr18_78345548     ZHar    A    G        0      0        2 
  18 chr18_78345548   Sample    A    G        0      0        2 
  18 chr18_78352106     AAsi    G    A        0      0        2 
  18 chr18_78352106     AKia    G    A        0      0        2 
  18 chr18_78352106     AOna    G    A        0      0        2 
  18 chr18_78352106     ASom    G    A        0      0        2 
  18 chr18_78352106     HCab    G    A        0      0        2 
  18 chr18_78352106     HPrz    G    A        0      0        2 
  18 chr18_78352106     ZBoe    G    A        0      0        2 
  18 chr18_78352106     ZGre    G    A        0      0        2 
  18 chr18_78352106     ZHar    G    A        1      2        2 
  18 chr18_78352106   Sample    G    A        0      0        2 
  18 chr18_78353652     AAsi    C    A        0      0        2 
  18 chr18_78353652     AKia    C    A        0      0        2 
  18 chr18_78353652     AOna    C    A        0      0        2 
  18 chr18_78353652     ASom    C    A        0      0        2 
  18 chr18_78353652     HCab    C    A        0      0        2 
  18 chr18_78353652     HPrz    C    A        0      0        2 
  18 chr18_78353652     ZBoe    C    A      0.5      1        2 
  18 chr18_78353652     ZGre    C    A        0      0        2 
  18 chr18_78353652     ZHar    C    A        0      0        2 
  18 chr18_78353652   Sample    C    A        0      0        2 
  18 chr18_78359084     AAsi    A    G        0      0        2 
  18 chr18_78359084     AKia    A    G        1      2        2 
  18 chr18_78359084     AOna    A    G        1      2        2 
  18 chr18_78359084     ASom    A    G        0      0        2 
  18 chr18_78359084     HCab    A    G        0      0        2 
  18 chr18_78359084     HPrz    A    G        0      0        2 
  18 chr18_78359084     ZBoe    A    G      0.5      1        2 
  18 chr18_78359084     ZGre    A    G        0      0        2 
  18 chr18_78359084     ZHar    A    G        0      0        2 
  18 chr18_78359084   Sample    A    G        1      2        2 
  18 chr18_78361835     AAsi    A    G        0      0        2 
  18 chr18_78361835     AKia    A    G        0      0        2 
  18 chr18_78361835     AOna    A    G        0      0        2 
  18 chr18_78361835     ASom    A    G        0      0        2 
  18 chr18_78361835     HCab    A    G        1      2        2 
  18 chr18_78361835     HPrz    A    G        1      2        2 
  18 chr18_78361835     ZBoe    A    G        0      0        2 
  18 chr18_78361835     ZGre    A    G        0      0        2 
  18 chr18_78361835     ZHar    A    G        0      0        2 
  18 chr18_78361835   Sample    A    G        0      0        2 
  18 chr18_78363331     AAsi    T    C        0      0        2 
  18 chr18_78363331     AKia    T    C        0      0        2 
  18 chr18_78363331     AOna    T    C        0      0        2 
  18 chr18_78363331     ASom    T    C        0      0        2 
  18 chr18_78363331     HCab    T    C        0      0        2 
  18 chr18_78363331     HPrz    T    C        0      0        2 
  18 chr18_78363331     ZBoe    T    C        0      0        2 
  18 chr18_78363331     ZGre    T    C        1      2        2 
  18 chr18_78363331     ZHar    T    C        0      0        2 
  18 chr18_78363331   Sample    T    C        0      0        2 
  18 chr18_78365198     AAsi    T    C        0      0        2 
  18 chr18_78365198     AKia    T    C        0      0        2 
  18 chr18_78365198     AOna    T    C        0      0        2 
  18 chr18_78365198     ASom    T    C        0      0        2 
  18 chr18_78365198     HCab    T    C        0      0        2 
  18 chr18_78365198     HPrz    T    C        0      0        2 
  18 chr18_78365198     ZBoe    T    C      0.5      1        2 
  18 chr18_78365198     ZGre    T    C        0      0        2 
  18 chr18_78365198     ZHar    T    C        0      0        2 
  18 chr18_78365198   Sample    T    C        0      0        2 
  18 chr18_78377102     AAsi    A    G        0      0        2 
  18 chr18_78377102     AKia    A    G        0      0        2 
  18 chr18_78377102     AOna    A    G        0      0        2 
  18 chr18_78377102     ASom    A    G        0      0        2 
  18 chr18_78377102     HCab    A    G        0      0        2 
  18 chr18_78377102     HPrz    A    G        0      0        2 
  18 chr18_78377102     ZBoe    A    G        0      0        2 
  18 chr18_78377102     ZGre    A    G      0.5      1        2 
  18 chr18_78377102     ZHar    A    G        0      0        2 
  18 chr18_78377102   Sample    A    G        0      0        2 
  18 chr18_78384189     AAsi    C    G        0      0        2 
  18 chr18_78384189     AKia    C    G        0      0        2 
  18 chr18_78384189     AOna    C    G        0      0        2 
  18 chr18_78384189     ASom    C    G        0      0        2 
  18 chr18_78384189     HCab    C    G        0      0        2 
  18 chr18_78384189     HPrz    C    G      0.5      1        2 
  18 chr18_78384189     ZBoe    C    G        0      0        2 
  18 chr18_78384189     ZGre    C    G        0      0        2 
  18 chr18_78384189     ZHar    C    G        0      0        2 
  18 chr18_78384189   Sample    C    G        0      0        2 
  18 chr18_78390576     AAsi    T    C        0      0        2 
  18 chr18_78390576     AKia    T    C        0      0        2 
  18 chr18_78390576     AOna    T    C        0      0        2 
  18 chr18_78390576     ASom    T    C        0      0        2 
  18 chr18_78390576     HCab    T    C        0      0        2 
  18 chr18_78390576     HPrz    T    C        0      0        2 
  18 chr18_78390576     ZBoe    T    C        0      0        2 
  18 chr18_78390576     ZGre    T    C        0      0        2 
  18 chr18_78390576     ZHar    T    C        1      2        2 
  18 chr18_78390576   Sample    T    C        0      0        2 
  18 chr18_78393449     AAsi    A    G        0      0        2 
  18 chr18_78393449     AKia    A    G        0      0        2 
  18 chr18_78393449     AOna    A    G        0      0        2 
  18 chr18_78393449     ASom    A    G        0      0        2 
  18 chr18_78393449     HCab    A    G        1      2        2 
  18 chr18_78393449     HPrz    A    G        1      2        2 
  18 chr18_78393449     ZBoe    A    G        0      0        2 
  18 chr18_78393449     ZGre    A    G        0      0        2 
  18 chr18_78393449     ZHar    A    G        0      0        2 
  18 chr18_78393449   Sample    A    G        0      0        2 
  18 chr18_78393644     AAsi    T    C        0      0        2 
  18 chr18_78393644     AKia    T    C        0      0        2 
  18 chr18_78393644     AOna    T    C        0      0        2 
  18 chr18_78393644     ASom    T    C        0      0        2 
  18 chr18_78393644     HCab    T    C        0      0        2 
  18 chr18_78393644     HPrz    T    C        0      0        2 
  18 chr18_78393644     ZBoe    T    C        1      2        2 
  18 chr18_78393644     ZGre    T    C        0      0        2 
  18 chr18_78393644     ZHar    T    C        0      0        2 
  18 chr18_78393644   Sample    T    C        0      0        2 
  18 chr18_78394629     AAsi    T    C        0      0        2 
  18 chr18_78394629     AKia    T    C        1      2        2 
  18 chr18_78394629     AOna    T    C        1      2        2 
```
