## Supplementary File 6. Zonkey (Schubert et al. 2017) report for donkey specimen Ancient6. for "No genetic evidence yet for hinnies at Mazongshan (400-160 BCE), northwestern China": incl_ts.frq.strat (part 217 of 295)

```
  18 chr18_78394629     ASom    T    C        0      0        2 
  18 chr18_78394629     HCab    T    C        0      0        2 
  18 chr18_78394629     HPrz    T    C        0      0        2 
  18 chr18_78394629     ZBoe    T    C        0      0        2 
  18 chr18_78394629     ZGre    T    C        0      0        2 
  18 chr18_78394629     ZHar    T    C        0      0        2 
  18 chr18_78394629   Sample    T    C        0      0        2 
  18 chr18_78414363     AAsi    A    C        0      0        2 
  18 chr18_78414363     AKia    A    C      0.5      1        2 
  18 chr18_78414363     AOna    A    C        1      2        2 
  18 chr18_78414363     ASom    A    C        0      0        2 
  18 chr18_78414363     HCab    A    C        0      0        2 
  18 chr18_78414363     HPrz    A    C        0      0        2 
  18 chr18_78414363     ZBoe    A    C        0      0        2 
  18 chr18_78414363     ZGre    A    C        0      0        2 
  18 chr18_78414363     ZHar    A    C        0      0        2 
  18 chr18_78414363   Sample    A    C        0      0        2 
  18 chr18_78414615     AAsi    C    T        0      0        2 
  18 chr18_78414615     AKia    C    T        0      0        2 
  18 chr18_78414615     AOna    C    T        0      0        2 
  18 chr18_78414615     ASom    C    T        0      0        2 
  18 chr18_78414615     HCab    C    T      0.5      1        2 
  18 chr18_78414615     HPrz    C    T      0.5      1        2 
  18 chr18_78414615     ZBoe    C    T        0      0        2 
  18 chr18_78414615     ZGre    C    T        0      0        2 
  18 chr18_78414615     ZHar    C    T        0      0        2 
  18 chr18_78414615   Sample    C    T        0      0        2 
  18 chr18_78416091     AAsi    T    C        0      0        2 
  18 chr18_78416091     AKia    T    C      0.5      1        2 
  18 chr18_78416091     AOna    T    C      0.5      1        2 
  18 chr18_78416091     ASom    T    C        0      0        2 
  18 chr18_78416091     HCab    T    C        0      0        2 
  18 chr18_78416091     HPrz    T    C        0      0        2 
  18 chr18_78416091     ZBoe    T    C        0      0        2 
  18 chr18_78416091     ZGre    T    C        0      0        2 
  18 chr18_78416091     ZHar    T    C        0      0        2 
  18 chr18_78416091   Sample    T    C        0      0        2 
  18 chr18_78416907     AAsi    T    G        0      0        2 
  18 chr18_78416907     AKia    T    G        0      0        2 
  18 chr18_78416907     AOna    T    G        0      0        2 
  18 chr18_78416907     ASom    T    G        0      0        2 
  18 chr18_78416907     HCab    T    G        1      2        2 
  18 chr18_78416907     HPrz    T    G        1      2        2 
  18 chr18_78416907     ZBoe    T    G        0      0        2 
  18 chr18_78416907     ZGre    T    G        0      0        2 
  18 chr18_78416907     ZHar    T    G        0      0        2 
  18 chr18_78416907   Sample    T    G        0      0        2 
  18 chr18_78420466     AAsi    T    C        0      0        2 
  18 chr18_78420466     AKia    T    C        0      0        2 
  18 chr18_78420466     AOna    T    C        0      0        2 
  18 chr18_78420466     ASom    T    C        0      0        2 
  18 chr18_78420466     HCab    T    C        0      0        2 
  18 chr18_78420466     HPrz    T    C        0      0        2 
  18 chr18_78420466     ZBoe    T    C        0      0        2 
  18 chr18_78420466     ZGre    T    C        0      0        2 
  18 chr18_78420466     ZHar    T    C        1      2        2 
  18 chr18_78420466   Sample    T    C        0      0        2 
  18 chr18_78420486     AAsi    T    A      0.5      1        2 
  18 chr18_78420486     AKia    T    A        0      0        2 
  18 chr18_78420486     AOna    T    A        0      0        2 
  18 chr18_78420486     ASom    T    A      0.5      1        2 
  18 chr18_78420486     HCab    T    A        0      0        2 
  18 chr18_78420486     HPrz    T    A        0      0        2 
  18 chr18_78420486     ZBoe    T    A        0      0        2 
  18 chr18_78420486     ZGre    T    A        0      0        2 
  18 chr18_78420486     ZHar    T    A        0      0        2 
  18 chr18_78420486   Sample    T    A        1      2        2 
  18 chr18_78420980     AAsi    C    G        0      0        2 
  18 chr18_78420980     AKia    C    G        0      0        2 
  18 chr18_78420980     AOna    C    G        0      0        2 
  18 chr18_78420980     ASom    C    G        0      0        2 
  18 chr18_78420980     HCab    C    G        1      2        2 
  18 chr18_78420980     HPrz    C    G        1      2        2 
  18 chr18_78420980     ZBoe    C    G        0      0        2 
  18 chr18_78420980     ZGre    C    G        0      0        2 
  18 chr18_78420980     ZHar    C    G        0      0        2 
  18 chr18_78420980   Sample    C    G        0      0        2 
  18 chr18_78430868     AAsi    A    G      0.5      1        2 
  18 chr18_78430868     AKia    A    G        0      0        2 
  18 chr18_78430868     AOna    A    G        0      0        2 
  18 chr18_78430868     ASom    A    G        0      0        2 
  18 chr18_78430868     HCab    A    G        0      0        2 
  18 chr18_78430868     HPrz    A    G        0      0        2 
  18 chr18_78430868     ZBoe    A    G        0      0        2 
  18 chr18_78430868     ZGre    A    G        0      0        2 
  18 chr18_78430868     ZHar    A    G        0      0        2 
  18 chr18_78430868   Sample    A    G        1      2        2 
  18 chr18_78430873     AAsi    T    C        0      0        2 
  18 chr18_78430873     AKia    T    C        0      0        2 
  18 chr18_78430873     AOna    T    C        0      0        2 
  18 chr18_78430873     ASom    T    C        0      0        2 
  18 chr18_78430873     HCab    T    C        0      0        2 
  18 chr18_78430873     HPrz    T    C        0      0        2 
  18 chr18_78430873     ZBoe    T    C        0      0        2 
  18 chr18_78430873     ZGre    T    C        0      0        2 
  18 chr18_78430873     ZHar    T    C        1      2        2 
  18 chr18_78430873   Sample    T    C        0      0        2 
  18 chr18_78433415     AAsi    A    G      0.5      1        2 
  18 chr18_78433415     AKia    A    G        0      0        2 
  18 chr18_78433415     AOna    A    G        0      0        2 
  18 chr18_78433415     ASom    A    G        0      0        2 
  18 chr18_78433415     HCab    A    G        0      0        2 
  18 chr18_78433415     HPrz    A    G        0      0        2 
  18 chr18_78433415     ZBoe    A    G        0      0        2 
  18 chr18_78433415     ZGre    A    G        0      0        2 
  18 chr18_78433415     ZHar    A    G        0      0        2 
  18 chr18_78433415   Sample    A    G        0      0        2 
  18 chr18_78436573     AAsi    C    T        1      2        2 
  18 chr18_78436573     AKia    C    T        0      0        2 
  18 chr18_78436573     AOna    C    T        0      0        2 
  18 chr18_78436573     ASom    C    T        1      2        2 
  18 chr18_78436573     HCab    C    T        0      0        2 
  18 chr18_78436573     HPrz    C    T        0      0        2 
  18 chr18_78436573     ZBoe    C    T        0      0        2 
  18 chr18_78436573     ZGre    C    T        0      0        2 
  18 chr18_78436573     ZHar    C    T        0      0        2 
  18 chr18_78436573   Sample    C    T        1      2        2 
  18 chr18_78441725     AAsi    T    C      0.5      1        2 
  18 chr18_78441725     AKia    T    C        0      0        2 
  18 chr18_78441725     AOna    T    C        0      0        2 
  18 chr18_78441725     ASom    T    C      0.5      1        2 
  18 chr18_78441725     HCab    T    C        0      0        2 
  18 chr18_78441725     HPrz    T    C        0      0        2 
  18 chr18_78441725     ZBoe    T    C        0      0        2 
  18 chr18_78441725     ZGre    T    C        0      0        2 
  18 chr18_78441725     ZHar    T    C        0      0        2 
  18 chr18_78441725   Sample    T    C        0      0        2 
  18 chr18_78444912     AAsi    C    T        0      0        2 
  18 chr18_78444912     AKia    C    T        0      0        2 
  18 chr18_78444912     AOna    C    T        0      0        2 
  18 chr18_78444912     ASom    C    T        0      0        2 
  18 chr18_78444912     HCab    C    T        0      0        2 
  18 chr18_78444912     HPrz    C    T        0      0        2 
  18 chr18_78444912     ZBoe    C    T        0      0        2 
  18 chr18_78444912     ZGre    C    T      0.5      1        2 
  18 chr18_78444912     ZHar    C    T        0      0        2 
  18 chr18_78444912   Sample    C    T        0      0        2 
  18 chr18_78452957     AAsi    C    G        0      0        2 
  18 chr18_78452957     AKia    C    G        0      0        2 
  18 chr18_78452957     AOna    C    G        0      0        2 
  18 chr18_78452957     ASom    C    G        0      0        2 
  18 chr18_78452957     HCab    C    G        0      0        2 
  18 chr18_78452957     HPrz    C    G        0      0        2 
  18 chr18_78452957     ZBoe    C    G        1      2        2 
  18 chr18_78452957     ZGre    C    G        0      0        2 
  18 chr18_78452957     ZHar    C    G        1      2        2 
  18 chr18_78452957   Sample    C    G        0      0        2 
  18 chr18_78457360     AAsi    C    T        0      0        2 
  18 chr18_78457360     AKia    C    T        0      0        2 
  18 chr18_78457360     AOna    C    T        0      0        2 
  18 chr18_78457360     ASom    C    T        0      0        2 
  18 chr18_78457360     HCab    C    T        0      0        2 
  18 chr18_78457360     HPrz    C    T        0      0        2 
  18 chr18_78457360     ZBoe    C    T        1      2        2 
  18 chr18_78457360     ZGre    C    T        0      0        2 
  18 chr18_78457360     ZHar    C    T        0      0        2 
  18 chr18_78457360   Sample    C    T        0      0        2 
  18 chr18_78461971     AAsi    T    C        0      0        2 
  18 chr18_78461971     AKia    T    C        0      0        2 
  18 chr18_78461971     AOna    T    C        0      0        2 
  18 chr18_78461971     ASom    T    C        0      0        2 
  18 chr18_78461971     HCab    T    C        0      0        2 
  18 chr18_78461971     HPrz    T    C        0      0        2 
  18 chr18_78461971     ZBoe    T    C        0      0        2 
  18 chr18_78461971     ZGre    T    C        1      2        2 
  18 chr18_78461971     ZHar    T    C        0      0        2 
  18 chr18_78461971   Sample    T    C        0      0        2 
  18 chr18_78471818     AAsi    T    C        0      0        2 
  18 chr18_78471818     AKia    T    C        0      0        2 
  18 chr18_78471818     AOna    T    C        0      0        2 
  18 chr18_78471818     ASom    T    C        0      0        2 
  18 chr18_78471818     HCab    T    C        0      0        2 
  18 chr18_78471818     HPrz    T    C        0      0        2 
  18 chr18_78471818     ZBoe    T    C      0.5      1        2 
  18 chr18_78471818     ZGre    T    C        0      0        2 
  18 chr18_78471818     ZHar    T    C        0      0        2 
  18 chr18_78471818   Sample    T    C        0      0        2 
  18 chr18_78474334     AAsi    G    A        0      0        2 
  18 chr18_78474334     AKia    G    A        0      0        2 
  18 chr18_78474334     AOna    G    A        0      0        2 
  18 chr18_78474334     ASom    G    A        0      0        2 
  18 chr18_78474334     HCab    G    A        0      0        2 
  18 chr18_78474334     HPrz    G    A      0.5      1        2 
  18 chr18_78474334     ZBoe    G    A        0      0        2 
  18 chr18_78474334     ZGre    G    A        0      0        2 
  18 chr18_78474334     ZHar    G    A        0      0        2 
  18 chr18_78474334   Sample    G    A        0      0        2 
  18 chr18_78475132     AAsi    C    T        0      0        2 
  18 chr18_78475132     AKia    C    T        0      0        2 
  18 chr18_78475132     AOna    C    T        0      0        2 
  18 chr18_78475132     ASom    C    T        0      0        2 
  18 chr18_78475132     HCab    C    T        0      0        2 
  18 chr18_78475132     HPrz    C    T        0      0        2 
  18 chr18_78475132     ZBoe    C    T        0      0        2 
  18 chr18_78475132     ZGre    C    T      0.5      1        2 
  18 chr18_78475132     ZHar    C    T        0      0        2 
  18 chr18_78475132   Sample    C    T        0      0        2 
  18 chr18_78476423     AAsi    C    G        0      0        2 
  18 chr18_78476423     AKia    C    G        0      0        2 
  18 chr18_78476423     AOna    C    G        0      0        2 
  18 chr18_78476423     ASom    C    G        0      0        2 
  18 chr18_78476423     HCab    C    G        1      2        2 
  18 chr18_78476423     HPrz    C    G        1      2        2 
  18 chr18_78476423     ZBoe    C    G        0      0        2 
  18 chr18_78476423     ZGre    C    G        0      0        2 
  18 chr18_78476423     ZHar    C    G        0      0        2 
  18 chr18_78476423   Sample    C    G        0      0        2 
  18 chr18_78479497     AAsi    G    A        0      0        2 
  18 chr18_78479497     AKia    G    A        0      0        2 
  18 chr18_78479497     AOna    G    A        1      2        2 
  18 chr18_78479497     ASom    G    A        0      0        2 
  18 chr18_78479497     HCab    G    A        0      0        2 
  18 chr18_78479497     HPrz    G    A        0      0        2 
  18 chr18_78479497     ZBoe    G    A        0      0        2 
  18 chr18_78479497     ZGre    G    A        0      0        2 
  18 chr18_78479497     ZHar    G    A        0      0        2 
  18 chr18_78479497   Sample    G    A        0      0        2 
  18 chr18_78482956     AAsi    C    G        0      0        2 
  18 chr18_78482956     AKia    C    G        0      0        2 
  18 chr18_78482956     AOna    C    G        0      0        2 
  18 chr18_78482956     ASom    C    G        0      0        2 
  18 chr18_78482956     HCab    C    G        0      0        2 
  18 chr18_78482956     HPrz    C    G        0      0        2 
  18 chr18_78482956     ZBoe    C    G        0      0        2 
  18 chr18_78482956     ZGre    C    G      0.5      1        2 
  18 chr18_78482956     ZHar    C    G        0      0        2 
  18 chr18_78482956   Sample    C    G        0      0        2 
  18 chr18_78483092     AAsi    C    T        0      0        2 
  18 chr18_78483092     AKia    C    T        1      2        2 
  18 chr18_78483092     AOna    C    T        1      2        2 
  18 chr18_78483092     ASom    C    T        0      0        2 
  18 chr18_78483092     HCab    C    T        0      0        2 
  18 chr18_78483092     HPrz    C    T        0      0        2 
  18 chr18_78483092     ZBoe    C    T        0      0        2 
  18 chr18_78483092     ZGre    C    T        0      0        2 
  18 chr18_78483092     ZHar    C    T        0      0        2 
  18 chr18_78483092   Sample    C    T        0      0        2 
  18 chr18_78485295     AAsi    T    C        0      0        2 
  18 chr18_78485295     AKia    T    C        1      2        2 
  18 chr18_78485295     AOna    T    C        0      0        2 
  18 chr18_78485295     ASom    T    C        0      0        2 
  18 chr18_78485295     HCab    T    C        0      0        2 
  18 chr18_78485295     HPrz    T    C        0      0        2 
  18 chr18_78485295     ZBoe    T    C        0      0        2 
  18 chr18_78485295     ZGre    T    C        0      0        2 
  18 chr18_78485295     ZHar    T    C        0      0        2 
  18 chr18_78485295   Sample    T    C        0      0        2 
  18 chr18_78488644     AAsi    G    A        0      0        2 
  18 chr18_78488644     AKia    G    A        0      0        2 
  18 chr18_78488644     AOna    G    A        0      0        2 
  18 chr18_78488644     ASom    G    A        0      0        2 
  18 chr18_78488644     HCab    G    A        1      2        2 
  18 chr18_78488644     HPrz    G    A        1      2        2 
  18 chr18_78488644     ZBoe    G    A        0      0        2 
  18 chr18_78488644     ZGre    G    A        0      0        2 
  18 chr18_78488644     ZHar    G    A        0      0        2 
  18 chr18_78488644   Sample    G    A        0      0        2 
  18 chr18_78500879     AAsi    G    C        0      0        2 
  18 chr18_78500879     AKia    G    C        0      0        2 
  18 chr18_78500879     AOna    G    C        0      0        2 
  18 chr18_78500879     ASom    G    C        0      0        2 
  18 chr18_78500879     HCab    G    C        0      0        2 
  18 chr18_78500879     HPrz    G    C        0      0        2 
  18 chr18_78500879     ZBoe    G    C        0      0        2 
  18 chr18_78500879     ZGre    G    C        1      2        2 
  18 chr18_78500879     ZHar    G    C        0      0        2 
  18 chr18_78500879   Sample    G    C        0      0        2 
  18 chr18_78504044     AAsi    C    T        1      2        2 
  18 chr18_78504044     AKia    C    T        1      2        2 
  18 chr18_78504044     AOna    C    T        1      2        2 
  18 chr18_78504044     ASom    C    T        1      2        2 
  18 chr18_78504044     HCab    C    T        0      0        2 
  18 chr18_78504044     HPrz    C    T        0      0        2 
  18 chr18_78504044     ZBoe    C    T        0      0        2 
  18 chr18_78504044     ZGre    C    T        0      0        2 
  18 chr18_78504044     ZHar    C    T        0      0        2 
  18 chr18_78504044   Sample    C    T        1      2        2 
  18 chr18_78506357     AAsi    A    G        0      0        2 
  18 chr18_78506357     AKia    A    G        0      0        2 
  18 chr18_78506357     AOna    A    G        0      0        2 
  18 chr18_78506357     ASom    A    G        0      0        2 
  18 chr18_78506357     HCab    A    G        0      0        2 
  18 chr18_78506357     HPrz    A    G        0      0        2 
  18 chr18_78506357     ZBoe    A    G      0.5      1        2 
  18 chr18_78506357     ZGre    A    G        1      2        2 
  18 chr18_78506357     ZHar    A    G        1      2        2 
  18 chr18_78506357   Sample    A    G        0      0        2 
  18 chr18_78514877     AAsi    C    T        0      0        2 
  18 chr18_78514877     AKia    C    T        0      0        2 
  18 chr18_78514877     AOna    C    T        0      0        2 
  18 chr18_78514877     ASom    C    T        0      0        2 
  18 chr18_78514877     HCab    C    T      0.5      1        2 
  18 chr18_78514877     HPrz    C    T        1      2        2 
  18 chr18_78514877     ZBoe    C    T        0      0        2 
  18 chr18_78514877     ZGre    C    T        0      0        2 
  18 chr18_78514877     ZHar    C    T        0      0        2 
  18 chr18_78514877   Sample    C    T        0      0        2 
  18 chr18_78515891     AAsi    G    A        0      0        2 
  18 chr18_78515891     AKia    G    A        0      0        2 
  18 chr18_78515891     AOna    G    A        0      0        2 
  18 chr18_78515891     ASom    G    A        0      0        2 
  18 chr18_78515891     HCab    G    A        1      2        2 
  18 chr18_78515891     HPrz    G    A        1      2        2 
  18 chr18_78515891     ZBoe    G    A        0      0        2 
  18 chr18_78515891     ZGre    G    A        0      0        2 
  18 chr18_78515891     ZHar    G    A        0      0        2 
  18 chr18_78515891   Sample    G    A        0      0        2 
  18 chr18_78516881     AAsi    C    T        0      0        2 
  18 chr18_78516881     AKia    C    T        0      0        2 
  18 chr18_78516881     AOna    C    T        0      0        2 
  18 chr18_78516881     ASom    C    T        0      0        2 
  18 chr18_78516881     HCab    C    T        0      0        2 
  18 chr18_78516881     HPrz    C    T        0      0        2 
  18 chr18_78516881     ZBoe    C    T        0      0        2 
  18 chr18_78516881     ZGre    C    T        1      2        2 
  18 chr18_78516881     ZHar    C    T        0      0        2 
  18 chr18_78516881   Sample    C    T        0      0        2 
  18 chr18_78518497     AAsi    A    G        0      0        2 
  18 chr18_78518497     AKia    A    G        0      0        2 
  18 chr18_78518497     AOna    A    G        0      0        2 
  18 chr18_78518497     ASom    A    G        0      0        2 
  18 chr18_78518497     HCab    A    G        0      0        2 
  18 chr18_78518497     HPrz    A    G        0      0        2 
  18 chr18_78518497     ZBoe    A    G        0      0        2 
  18 chr18_78518497     ZGre    A    G        0      0        2 
  18 chr18_78518497     ZHar    A    G        1      2        2 
  18 chr18_78518497   Sample    A    G        0      0        2 
  18 chr18_78519352     AAsi    T    G        0      0        2 
  18 chr18_78519352     AKia    T    G        0      0        2 
  18 chr18_78519352     AOna    T    G        0      0        2 
  18 chr18_78519352     ASom    T    G        0      0        2 
  18 chr18_78519352     HCab    T    G        0      0        2 
  18 chr18_78519352     HPrz    T    G        0      0        2 
  18 chr18_78519352     ZBoe    T    G        0      0        2 
  18 chr18_78519352     ZGre    T    G      0.5      1        2 
  18 chr18_78519352     ZHar    T    G        0      0        2 
  18 chr18_78519352   Sample    T    G        0      0        2 
  18 chr18_78524204     AAsi    G    T        0      0        2 
  18 chr18_78524204     AKia    G    T        0      0        2 
  18 chr18_78524204     AOna    G    T        0      0        2 
  18 chr18_78524204     ASom    G    T        0      0        2 
  18 chr18_78524204     HCab    G    T        1      2        2 
  18 chr18_78524204     HPrz    G    T        1      2        2 
  18 chr18_78524204     ZBoe    G    T        0      0        2 
  18 chr18_78524204     ZGre    G    T        0      0        2 
  18 chr18_78524204     ZHar    G    T        0      0        2 
  18 chr18_78524204   Sample    G    T        0      0        2 
  18 chr18_78525947     AAsi    G    A        0      0        2 
  18 chr18_78525947     AKia    G    A        0      0        2 
  18 chr18_78525947     AOna    G    A        0      0        2 
  18 chr18_78525947     ASom    G    A      0.5      1        2 
  18 chr18_78525947     HCab    G    A        0      0        2 
  18 chr18_78525947     HPrz    G    A        0      0        2 
  18 chr18_78525947     ZBoe    G    A        0      0        2 
  18 chr18_78525947     ZGre    G    A        0      0        2 
  18 chr18_78525947     ZHar    G    A        0      0        2 
  18 chr18_78525947   Sample    G    A        0      0        2 
  18 chr18_78527756     AAsi    A    G        0      0        2 
  18 chr18_78527756     AKia    A    G        0      0        2 
  18 chr18_78527756     AOna    A    G        0      0        2 
  18 chr18_78527756     ASom    A    G        0      0        2 
  18 chr18_78527756     HCab    A    G        1      2        2 
  18 chr18_78527756     HPrz    A    G        1      2        2 
  18 chr18_78527756     ZBoe    A    G        0      0        2 
  18 chr18_78527756     ZGre    A    G        0      0        2 
  18 chr18_78527756     ZHar    A    G        0      0        2 
  18 chr18_78527756   Sample    A    G        0      0        2 
  18 chr18_78528698     AAsi    C    A        0      0        2 
  18 chr18_78528698     AKia    C    A        0      0        2 
  18 chr18_78528698     AOna    C    A        0      0        2 
  18 chr18_78528698     ASom    C    A        0      0        2 
  18 chr18_78528698     HCab    C    A      0.5      1        2 
  18 chr18_78528698     HPrz    C    A        0      0        2 
  18 chr18_78528698     ZBoe    C    A        0      0        2 
  18 chr18_78528698     ZGre    C    A        0      0        2 
  18 chr18_78528698     ZHar    C    A        0      0        2 
  18 chr18_78528698   Sample    C    A        0      0        2 
  18 chr18_78544955     AAsi    G    A        0      0        2 
  18 chr18_78544955     AKia    G    A        0      0        2 
  18 chr18_78544955     AOna    G    A        0      0        2 
  18 chr18_78544955     ASom    G    A        0      0        2 
  18 chr18_78544955     HCab    G    A        0      0        2 
  18 chr18_78544955     HPrz    G    A        0      0        2 
  18 chr18_78544955     ZBoe    G    A      0.5      1        2 
  18 chr18_78544955     ZGre    G    A        1      2        2 
  18 chr18_78544955     ZHar    G    A        0      0        2 
  18 chr18_78544955   Sample    G    A        0      0        2 
  18 chr18_78545427     AAsi    C    T        0      0        2 
  18 chr18_78545427     AKia    C    T        0      0        2 
  18 chr18_78545427     AOna    C    T        0      0        2 
  18 chr18_78545427     ASom    C    T        0      0        2 
  18 chr18_78545427     HCab    C    T        0      0        2 
  18 chr18_78545427     HPrz    C    T        0      0        2 
  18 chr18_78545427     ZBoe    C    T        1      2        2 
  18 chr18_78545427     ZGre    C    T      0.5      1        2 
  18 chr18_78545427     ZHar    C    T        0      0        2 
  18 chr18_78545427   Sample    C    T        0      0        2 
  18 chr18_78546746     AAsi    T    C        0      0        2 
  18 chr18_78546746     AKia    T    C        0      0        2 
  18 chr18_78546746     AOna    T    C        0      0        2 
  18 chr18_78546746     ASom    T    C        0      0        2 
  18 chr18_78546746     HCab    T    C        0      0        2 
  18 chr18_78546746     HPrz    T    C        0      0        2 
  18 chr18_78546746     ZBoe    T    C        0      0        2 
  18 chr18_78546746     ZGre    T    C        0      0        2 
  18 chr18_78546746     ZHar    T    C        1      2        2 
  18 chr18_78546746   Sample    T    C        0      0        2 
  18 chr18_78551696     AAsi    C    T        1      2        2 
  18 chr18_78551696     AKia    C    T        0      0        2 
  18 chr18_78551696     AOna    C    T        0      0        2 
  18 chr18_78551696     ASom    C    T        1      2        2 
  18 chr18_78551696     HCab    C    T        0      0        2 
  18 chr18_78551696     HPrz    C    T        0      0        2 
  18 chr18_78551696     ZBoe    C    T        0      0        2 
  18 chr18_78551696     ZGre    C    T        0      0        2 
  18 chr18_78551696     ZHar    C    T        0      0        2 
  18 chr18_78551696   Sample    C    T        1      2        2 
  18 chr18_78555802     AAsi    G    A        0      0        2 
  18 chr18_78555802     AKia    G    A      0.5      1        2 
  18 chr18_78555802     AOna    G    A        0      0        2 
  18 chr18_78555802     ASom    G    A        0      0        2 
  18 chr18_78555802     HCab    G    A        0      0        2 
  18 chr18_78555802     HPrz    G    A        0      0        2 
  18 chr18_78555802     ZBoe    G    A        0      0        2 
  18 chr18_78555802     ZGre    G    A        0      0        2 
  18 chr18_78555802     ZHar    G    A        0      0        2 
  18 chr18_78555802   Sample    G    A        0      0        2 
  18 chr18_78559241     AAsi    T    C        1      2        2 
  18 chr18_78559241     AKia    T    C        0      0        2 
  18 chr18_78559241     AOna    T    C        0      0        2 
  18 chr18_78559241     ASom    T    C        1      2        2 
  18 chr18_78559241     HCab    T    C        0      0        2 
  18 chr18_78559241     HPrz    T    C        0      0        2 
  18 chr18_78559241     ZBoe    T    C        0      0        2 
  18 chr18_78559241     ZGre    T    C        0      0        2 
  18 chr18_78559241     ZHar    T    C        0      0        2 
  18 chr18_78559241   Sample    T    C        1      2        2 
  18 chr18_78564339     AAsi    C    T        0      0        2 
  18 chr18_78564339     AKia    C    T        1      2        2 
  18 chr18_78564339     AOna    C    T        1      2        2 
  18 chr18_78564339     ASom    C    T        0      0        2 
  18 chr18_78564339     HCab    C    T        0      0        2 
  18 chr18_78564339     HPrz    C    T        0      0        2 
  18 chr18_78564339     ZBoe    C    T        0      0        2 
  18 chr18_78564339     ZGre    C    T        0      0        2 
  18 chr18_78564339     ZHar    C    T        0      0        2 
  18 chr18_78564339   Sample    C    T        0      0        2 
  18 chr18_78579362     AAsi    G    C        0      0        2 
  18 chr18_78579362     AKia    G    C        0      0        2 
  18 chr18_78579362     AOna    G    C        0      0        2 
  18 chr18_78579362     ASom    G    C        0      0        2 
  18 chr18_78579362     HCab    G    C        0      0        2 
  18 chr18_78579362     HPrz    G    C        0      0        2 
  18 chr18_78579362     ZBoe    G    C      0.5      1        2 
  18 chr18_78579362     ZGre    G    C        0      0        2 
  18 chr18_78579362     ZHar    G    C        0      0        2 
  18 chr18_78579362   Sample    G    C        0      0        2 
  18 chr18_78581076     AAsi    C    T        0      0        2 
  18 chr18_78581076     AKia    C    T        0      0        2 
  18 chr18_78581076     AOna    C    T        0      0        2 
  18 chr18_78581076     ASom    C    T        0      0        2 
  18 chr18_78581076     HCab    C    T        1      2        2 
  18 chr18_78581076     HPrz    C    T        1      2        2 
  18 chr18_78581076     ZBoe    C    T        0      0        2 
  18 chr18_78581076     ZGre    C    T        0      0        2 
  18 chr18_78581076     ZHar    C    T        0      0        2 
  18 chr18_78581076   Sample    C    T        0      0        2 
  18 chr18_78581280     AAsi    G    A        0      0        2 
  18 chr18_78581280     AKia    G    A        0      0        2 
  18 chr18_78581280     AOna    G    A        0      0        2 
  18 chr18_78581280     ASom    G    A        0      0        2 
  18 chr18_78581280     HCab    G    A        1      2        2 
  18 chr18_78581280     HPrz    G    A        1      2        2 
  18 chr18_78581280     ZBoe    G    A        0      0        2 
  18 chr18_78581280     ZGre    G    A        0      0        2 
  18 chr18_78581280     ZHar    G    A        0      0        2 
  18 chr18_78581280   Sample    G    A        0      0        2 
  18 chr18_78585083     AAsi    A    T        0      0        2 
  18 chr18_78585083     AKia    A    T        0      0        2 
  18 chr18_78585083     AOna    A    T        0      0        2 
  18 chr18_78585083     ASom    A    T        0      0        2 
  18 chr18_78585083     HCab    A    T        0      0        2 
  18 chr18_78585083     HPrz    A    T        0      0        2 
  18 chr18_78585083     ZBoe    A    T        0      0        2 
  18 chr18_78585083     ZGre    A    T        0      0        2 
  18 chr18_78585083     ZHar    A    T        1      2        2 
  18 chr18_78585083   Sample    A    T        0      0        2 
  18 chr18_78594596     AAsi    A    G        0      0        2 
  18 chr18_78594596     AKia    A    G        0      0        2 
  18 chr18_78594596     AOna    A    G        0      0        2 
  18 chr18_78594596     ASom    A    G        0      0        2 
  18 chr18_78594596     HCab    A    G        1      2        2 
  18 chr18_78594596     HPrz    A    G        1      2        2 
  18 chr18_78594596     ZBoe    A    G        0      0        2 
  18 chr18_78594596     ZGre    A    G        0      0        2 
  18 chr18_78594596     ZHar    A    G        0      0        2 
  18 chr18_78594596   Sample    A    G        0      0        2 
  18 chr18_78601086     AAsi    G    C        0      0        2 
  18 chr18_78601086     AKia    G    C        1      2        2 
  18 chr18_78601086     AOna    G    C        0      0        2 
  18 chr18_78601086     ASom    G    C        0      0        2 
  18 chr18_78601086     HCab    G    C        0      0        2 
  18 chr18_78601086     HPrz    G    C        0      0        2 
  18 chr18_78601086     ZBoe    G    C        0      0        2 
  18 chr18_78601086     ZGre    G    C        0      0        2 
  18 chr18_78601086     ZHar    G    C        0      0        2 
  18 chr18_78601086   Sample    G    C        0      0        2 
  18 chr18_78605404     AAsi    T    C        0      0        2 
  18 chr18_78605404     AKia    T    C        0      0        2 
  18 chr18_78605404     AOna    T    C        0      0        2 
  18 chr18_78605404     ASom    T    C        0      0        2 
  18 chr18_78605404     HCab    T    C        1      2        2 
  18 chr18_78605404     HPrz    T    C        1      2        2 
  18 chr18_78605404     ZBoe    T    C        0      0        2 
  18 chr18_78605404     ZGre    T    C        0      0        2 
  18 chr18_78605404     ZHar    T    C        0      0        2 
  18 chr18_78605404   Sample    T    C        0      0        2 
  18 chr18_78616486     AAsi    A    G        0      0        2 
  18 chr18_78616486     AKia    A    G        1      2        2 
  18 chr18_78616486     AOna    A    G        1      2        2 
  18 chr18_78616486     ASom    A    G        0      0        2 
  18 chr18_78616486     HCab    A    G        0      0        2 
  18 chr18_78616486     HPrz    A    G        0      0        2 
  18 chr18_78616486     ZBoe    A    G        0      0        2 
  18 chr18_78616486     ZGre    A    G        0      0        2 
  18 chr18_78616486     ZHar    A    G        0      0        2 
  18 chr18_78616486   Sample    A    G        0      0        2 
  18 chr18_78617514     AAsi    T    G        0      0        2 
  18 chr18_78617514     AKia    T    G        1      2        2 
  18 chr18_78617514     AOna    T    G        1      2        2 
  18 chr18_78617514     ASom    T    G        0      0        2 
  18 chr18_78617514     HCab    T    G        0      0        2 
  18 chr18_78617514     HPrz    T    G        0      0        2 
  18 chr18_78617514     ZBoe    T    G        0      0        2 
  18 chr18_78617514     ZGre    T    G        0      0        2 
  18 chr18_78617514     ZHar    T    G        0      0        2 
  18 chr18_78617514   Sample    T    G        0      0        2 
  18 chr18_78628157     AAsi    C    T        0      0        2 
  18 chr18_78628157     AKia    C    T        0      0        2 
  18 chr18_78628157     AOna    C    T        0      0        2 
  18 chr18_78628157     ASom    C    T        0      0        2 
  18 chr18_78628157     HCab    C    T        1      2        2 
  18 chr18_78628157     HPrz    C    T        1      2        2 
  18 chr18_78628157     ZBoe    C    T        0      0        2 
  18 chr18_78628157     ZGre    C    T        0      0        2 
  18 chr18_78628157     ZHar    C    T        0      0        2 
  18 chr18_78628157   Sample    C    T        0      0        2 
  18 chr18_78629101     AAsi    A    G        0      0        2 
  18 chr18_78629101     AKia    A    G        0      0        2 
  18 chr18_78629101     AOna    A    G        0      0        2 
  18 chr18_78629101     ASom    A    G      0.5      1        2 
  18 chr18_78629101     HCab    A    G        0      0        2 
  18 chr18_78629101     HPrz    A    G        0      0        2 
  18 chr18_78629101     ZBoe    A    G        0      0        2 
  18 chr18_78629101     ZGre    A    G        0      0        2 
  18 chr18_78629101     ZHar    A    G        0      0        2 
  18 chr18_78629101   Sample    A    G        0      0        2 
  18 chr18_78645792     AAsi    A    G        0      0        2 
  18 chr18_78645792     AKia    A    G        0      0        2 
  18 chr18_78645792     AOna    A    G        0      0        2 
  18 chr18_78645792     ASom    A    G        0      0        2 
  18 chr18_78645792     HCab    A    G      0.5      1        2 
  18 chr18_78645792     HPrz    A    G      0.5      1        2 
  18 chr18_78645792     ZBoe    A    G        0      0        2 
  18 chr18_78645792     ZGre    A    G        0      0        2 
  18 chr18_78645792     ZHar    A    G        0      0        2 
  18 chr18_78645792   Sample    A    G        0      0        2 
  18 chr18_78648423     AAsi    T    C        0      0        2 
  18 chr18_78648423     AKia    T    C        0      0        2 
  18 chr18_78648423     AOna    T    C        0      0        2 
  18 chr18_78648423     ASom    T    C        0      0        2 
  18 chr18_78648423     HCab    T    C        1      2        2 
  18 chr18_78648423     HPrz    T    C        1      2        2 
  18 chr18_78648423     ZBoe    T    C        0      0        2 
  18 chr18_78648423     ZGre    T    C        0      0        2 
  18 chr18_78648423     ZHar    T    C        0      0        2 
  18 chr18_78648423   Sample    T    C        0      0        2 
  18 chr18_78654450     AAsi    T    C        0      0        2 
  18 chr18_78654450     AKia    T    C        0      0        2 
  18 chr18_78654450     AOna    T    C        0      0        2 
  18 chr18_78654450     ASom    T    C        0      0        2 
  18 chr18_78654450     HCab    T    C        0      0        2 
  18 chr18_78654450     HPrz    T    C        0      0        2 
  18 chr18_78654450     ZBoe    T    C        0      0        2 
  18 chr18_78654450     ZGre    T    C        0      0        2 
  18 chr18_78654450     ZHar    T    C        1      2        2 
  18 chr18_78654450   Sample    T    C        0      0        2 
  18 chr18_78655886     AAsi    T    A        0      0        2 
  18 chr18_78655886     AKia    T    A        0      0        2 
  18 chr18_78655886     AOna    T    A        1      2        2 
  18 chr18_78655886     ASom    T    A        0      0        2 
  18 chr18_78655886     HCab    T    A        0      0        2 
  18 chr18_78655886     HPrz    T    A        0      0        2 
  18 chr18_78655886     ZBoe    T    A        0      0        2 
  18 chr18_78655886     ZGre    T    A        0      0        2 
  18 chr18_78655886     ZHar    T    A        0      0        2 
  18 chr18_78655886   Sample    T    A        0      0        2 
  18 chr18_78657626     AAsi    T    C        0      0        2 
  18 chr18_78657626     AKia    T    C        1      2        2 
  18 chr18_78657626     AOna    T    C        0      0        2 
  18 chr18_78657626     ASom    T    C        0      0        2 
  18 chr18_78657626     HCab    T    C        0      0        2 
  18 chr18_78657626     HPrz    T    C        0      0        2 
  18 chr18_78657626     ZBoe    T    C        0      0        2 
  18 chr18_78657626     ZGre    T    C        0      0        2 
  18 chr18_78657626     ZHar    T    C        0      0        2 
  18 chr18_78657626   Sample    T    C        0      0        2 
  18 chr18_78658314     AAsi    A    G        0      0        2 
  18 chr18_78658314     AKia    A    G      0.5      1        2 
  18 chr18_78658314     AOna    A    G        0      0        2 
  18 chr18_78658314     ASom    A    G        0      0        2 
  18 chr18_78658314     HCab    A    G        0      0        2 
  18 chr18_78658314     HPrz    A    G        0      0        2 
  18 chr18_78658314     ZBoe    A    G        0      0        2 
  18 chr18_78658314     ZGre    A    G        0      0        2 
  18 chr18_78658314     ZHar    A    G        0      0        2 
  18 chr18_78658314   Sample    A    G        0      0        2 
  18 chr18_78659812     AAsi    G    A        1      2        2 
  18 chr18_78659812     AKia    G    A        0      0        2 
  18 chr18_78659812     AOna    G    A        0      0        2 
  18 chr18_78659812     ASom    G    A        1      2        2 
  18 chr18_78659812     HCab    G    A        0      0        2 
  18 chr18_78659812     HPrz    G    A        0      0        2 
  18 chr18_78659812     ZBoe    G    A        0      0        2 
  18 chr18_78659812     ZGre    G    A        0      0        2 
  18 chr18_78659812     ZHar    G    A        0      0        2 
  18 chr18_78659812   Sample    G    A        1      2        2 
  18 chr18_78666003     AAsi    T    C        0      0        2 
  18 chr18_78666003     AKia    T    C        0      0        2 
  18 chr18_78666003     AOna    T    C        0      0        2 
  18 chr18_78666003     ASom    T    C        0      0        2 
  18 chr18_78666003     HCab    T    C        1      2        2 
  18 chr18_78666003     HPrz    T    C        1      2        2 
  18 chr18_78666003     ZBoe    T    C        0      0        2 
  18 chr18_78666003     ZGre    T    C        0      0        2 
  18 chr18_78666003     ZHar    T    C        0      0        2 
  18 chr18_78666003   Sample    T    C        0      0        2 
  18 chr18_78667430     AAsi    C    T        0      0        2 
  18 chr18_78667430     AKia    C    T        0      0        2 
  18 chr18_78667430     AOna    C    T        0      0        2 
  18 chr18_78667430     ASom    C    T        0      0        2 
  18 chr18_78667430     HCab    C    T        0      0        2 
  18 chr18_78667430     HPrz    C    T        0      0        2 
  18 chr18_78667430     ZBoe    C    T      0.5      1        2 
  18 chr18_78667430     ZGre    C    T      0.5      1        2 
  18 chr18_78667430     ZHar    C    T        0      0        2 
  18 chr18_78667430   Sample    C    T        0      0        2 
  18 chr18_78668360     AAsi    T    C        0      0        2 
  18 chr18_78668360     AKia    T    C        0      0        2 
  18 chr18_78668360     AOna    T    C        0      0        2 
  18 chr18_78668360     ASom    T    C        0      0        2 
  18 chr18_78668360     HCab    T    C        0      0        2 
  18 chr18_78668360     HPrz    T    C        0      0        2 
  18 chr18_78668360     ZBoe    T    C      0.5      1        2 
  18 chr18_78668360     ZGre    T    C        0      0        2 
  18 chr18_78668360     ZHar    T    C        0      0        2 
  18 chr18_78668360   Sample    T    C        0      0        2 
  18 chr18_78670433     AAsi    C    G        0      0        2 
  18 chr18_78670433     AKia    C    G        0      0        2 
  18 chr18_78670433     AOna    C    G        0      0        2 
  18 chr18_78670433     ASom    C    G        0      0        2 
  18 chr18_78670433     HCab    C    G        1      2        2 
  18 chr18_78670433     HPrz    C    G        1      2        2 
  18 chr18_78670433     ZBoe    C    G        0      0        2 
  18 chr18_78670433     ZGre    C    G        0      0        2 
  18 chr18_78670433     ZHar    C    G        0      0        2 
  18 chr18_78670433   Sample    C    G        0      0        2 
  18 chr18_78673045     AAsi    T    C        0      0        2 
  18 chr18_78673045     AKia    T    C        0      0        2 
  18 chr18_78673045     AOna    T    C        0      0        2 
  18 chr18_78673045     ASom    T    C        0      0        2 
  18 chr18_78673045     HCab    T    C        0      0        2 
  18 chr18_78673045     HPrz    T    C        0      0        2 
  18 chr18_78673045     ZBoe    T    C      0.5      1        2 
  18 chr18_78673045     ZGre    T    C        0      0        2 
  18 chr18_78673045     ZHar    T    C        0      0        2 
  18 chr18_78673045   Sample    T    C        0      0        2 
  18 chr18_78674729     AAsi    A    G        0      0        2 
  18 chr18_78674729     AKia    A    G        1      2        2 
  18 chr18_78674729     AOna    A    G        0      0        2 
  18 chr18_78674729     ASom    A    G        0      0        2 
  18 chr18_78674729     HCab    A    G        0      0        2 
  18 chr18_78674729     HPrz    A    G        0      0        2 
  18 chr18_78674729     ZBoe    A    G        0      0        2 
  18 chr18_78674729     ZGre    A    G        0      0        2 
  18 chr18_78674729     ZHar    A    G        0      0        2 
  18 chr18_78674729   Sample    A    G        0      0        2 
  18 chr18_78679362     AAsi    G    A        0      0        2 
  18 chr18_78679362     AKia    G    A        1      2        2 
  18 chr18_78679362     AOna    G    A        1      2        2 
  18 chr18_78679362     ASom    G    A        0      0        2 
  18 chr18_78679362     HCab    G    A        0      0        2 
  18 chr18_78679362     HPrz    G    A        0      0        2 
  18 chr18_78679362     ZBoe    G    A        0      0        2 
  18 chr18_78679362     ZGre    G    A        0      0        2 
  18 chr18_78679362     ZHar    G    A        0      0        2 
  18 chr18_78679362   Sample    G    A        0      0        2 
  18 chr18_78680473     AAsi    C    A        0      0        2 
  18 chr18_78680473     AKia    C    A      0.5      1        2 
  18 chr18_78680473     AOna    C    A        0      0        2 
  18 chr18_78680473     ASom    C    A        0      0        2 
  18 chr18_78680473     HCab    C    A        0      0        2 
  18 chr18_78680473     HPrz    C    A        0      0        2 
  18 chr18_78680473     ZBoe    C    A        0      0        2 
  18 chr18_78680473     ZGre    C    A        0      0        2 
  18 chr18_78680473     ZHar    C    A        0      0        2 
  18 chr18_78680473   Sample    C    A        0      0        2 
  18 chr18_78683473     AAsi    A    G        0      0        2 
  18 chr18_78683473     AKia    A    G        0      0        2 
  18 chr18_78683473     AOna    A    G        0      0        2 
  18 chr18_78683473     ASom    A    G        0      0        2 
  18 chr18_78683473     HCab    A    G        0      0        2 
  18 chr18_78683473     HPrz    A    G        0      0        2 
  18 chr18_78683473     ZBoe    A    G        0      0        2 
  18 chr18_78683473     ZGre    A    G      0.5      1        2 
  18 chr18_78683473     ZHar    A    G        0      0        2 
  18 chr18_78683473   Sample    A    G        0      0        2 
  18 chr18_78696539     AAsi    A    G        0      0        2 
  18 chr18_78696539     AKia    A    G        0      0        2 
  18 chr18_78696539     AOna    A    G        0      0        2 
  18 chr18_78696539     ASom    A    G        0      0        2 
  18 chr18_78696539     HCab    A    G        1      2        2 
  18 chr18_78696539     HPrz    A    G        1      2        2 
  18 chr18_78696539     ZBoe    A    G        0      0        2 
  18 chr18_78696539     ZGre    A    G        0      0        2 
  18 chr18_78696539     ZHar    A    G        0      0        2 
  18 chr18_78696539   Sample    A    G        0      0        2 
  18 chr18_78700881     AAsi    T    G        0      0        2 
  18 chr18_78700881     AKia    T    G        0      0        2 
  18 chr18_78700881     AOna    T    G        0      0        2 
  18 chr18_78700881     ASom    T    G        0      0        2 
  18 chr18_78700881     HCab    T    G        0      0        2 
  18 chr18_78700881     HPrz    T    G        0      0        2 
  18 chr18_78700881     ZBoe    T    G        0      0        2 
  18 chr18_78700881     ZGre    T    G        0      0        2 
  18 chr18_78700881     ZHar    T    G      0.5      1        2 
  18 chr18_78700881   Sample    T    G        0      0        2 
  18 chr18_78704200     AAsi    A    G        0      0        2 
  18 chr18_78704200     AKia    A    G        0      0        2 
  18 chr18_78704200     AOna    A    G      0.5      1        2 
  18 chr18_78704200     ASom    A    G        0      0        2 
  18 chr18_78704200     HCab    A    G        0      0        2 
  18 chr18_78704200     HPrz    A    G        0      0        2 
  18 chr18_78704200     ZBoe    A    G        0      0        2 
  18 chr18_78704200     ZGre    A    G        0      0        2 
  18 chr18_78704200     ZHar    A    G        0      0        2 
  18 chr18_78704200   Sample    A    G        0      0        2 
  18 chr18_78704485     AAsi    T    C        0      0        2 
  18 chr18_78704485     AKia    T    C        0      0        2 
  18 chr18_78704485     AOna    T    C        0      0        2 
  18 chr18_78704485     ASom    T    C        0      0        2 
  18 chr18_78704485     HCab    T    C        0      0        2 
  18 chr18_78704485     HPrz    T    C        0      0        2 
  18 chr18_78704485     ZBoe    T    C      0.5      1        2 
  18 chr18_78704485     ZGre    T    C        0      0        2 
  18 chr18_78704485     ZHar    T    C        0      0        2 
  18 chr18_78704485   Sample    T    C        0      0        2 
  18 chr18_78706243     AAsi    T    C        0      0        2 
  18 chr18_78706243     AKia    T    C        0      0        2 
  18 chr18_78706243     AOna    T    C        0      0        2 
  18 chr18_78706243     ASom    T    C        0      0        2 
  18 chr18_78706243     HCab    T    C        0      0        2 
  18 chr18_78706243     HPrz    T    C        0      0        2 
  18 chr18_78706243     ZBoe    T    C      0.5      1        2 
  18 chr18_78706243     ZGre    T    C        0      0        2 
  18 chr18_78706243     ZHar    T    C        0      0        2 
  18 chr18_78706243   Sample    T    C        0      0        2 
  18 chr18_78715478     AAsi    G    A        0      0        2 
  18 chr18_78715478     AKia    G    A        0      0        2 
  18 chr18_78715478     AOna    G    A        0      0        2 
  18 chr18_78715478     ASom    G    A        0      0        2 
  18 chr18_78715478     HCab    G    A        0      0        2 
  18 chr18_78715478     HPrz    G    A      0.5      1        2 
  18 chr18_78715478     ZBoe    G    A        0      0        2 
  18 chr18_78715478     ZGre    G    A        0      0        2 
  18 chr18_78715478     ZHar    G    A        0      0        2 
  18 chr18_78715478   Sample    G    A        0      0        2 
  18 chr18_78719970     AAsi    T    C        0      0        2 
  18 chr18_78719970     AKia    T    C        0      0        2 
  18 chr18_78719970     AOna    T    C        0      0        2 
  18 chr18_78719970     ASom    T    C        0      0        2 
  18 chr18_78719970     HCab    T    C        0      0        2 
  18 chr18_78719970     HPrz    T    C        0      0        2 
  18 chr18_78719970     ZBoe    T    C        0      0        2 
  18 chr18_78719970     ZGre    T    C        0      0        2 
  18 chr18_78719970     ZHar    T    C        1      2        2 
  18 chr18_78719970   Sample    T    C        0      0        2 
  18 chr18_78720165     AAsi    C    T        0      0        2 
  18 chr18_78720165     AKia    C    T      0.5      1        2 
  18 chr18_78720165     AOna    C    T        0      0        2 
  18 chr18_78720165     ASom    C    T        0      0        2 
  18 chr18_78720165     HCab    C    T        0      0        2 
  18 chr18_78720165     HPrz    C    T        0      0        2 
  18 chr18_78720165     ZBoe    C    T        0      0        2 
  18 chr18_78720165     ZGre    C    T        0      0        2 
  18 chr18_78720165     ZHar    C    T        0      0        2 
  18 chr18_78720165   Sample    C    T        0      0        2 
  18 chr18_78739239     AAsi    T    G        0      0        2 
  18 chr18_78739239     AKia    T    G        0      0        2 
  18 chr18_78739239     AOna    T    G        0      0        2 
  18 chr18_78739239     ASom    T    G        0      0        2 
  18 chr18_78739239     HCab    T    G        1      2        2 
  18 chr18_78739239     HPrz    T    G        1      2        2 
  18 chr18_78739239     ZBoe    T    G        0      0        2 
  18 chr18_78739239     ZGre    T    G        0      0        2 
  18 chr18_78739239     ZHar    T    G        0      0        2 
  18 chr18_78739239   Sample    T    G        0      0        2 
  18 chr18_78744158     AAsi    C    T        0      0        2 
  18 chr18_78744158     AKia    C    T        0      0        2 
  18 chr18_78744158     AOna    C    T      0.5      1        2 
  18 chr18_78744158     ASom    C    T        0      0        2 
  18 chr18_78744158     HCab    C    T        0      0        2 
  18 chr18_78744158     HPrz    C    T        0      0        2 
  18 chr18_78744158     ZBoe    C    T        0      0        2 
  18 chr18_78744158     ZGre    C    T        0      0        2 
  18 chr18_78744158     ZHar    C    T        0      0        2 
  18 chr18_78744158   Sample    C    T        0      0        2 
  18 chr18_78746813     AAsi    C    T        0      0        2 
  18 chr18_78746813     AKia    C    T        0      0        2 
  18 chr18_78746813     AOna    C    T        0      0        2 
  18 chr18_78746813     ASom    C    T        0      0        2 
  18 chr18_78746813     HCab    C    T        1      2        2 
  18 chr18_78746813     HPrz    C    T        1      2        2 
  18 chr18_78746813     ZBoe    C    T        0      0        2 
  18 chr18_78746813     ZGre    C    T        0      0        2 
  18 chr18_78746813     ZHar    C    T        0      0        2 
  18 chr18_78746813   Sample    C    T        0      0        2 
  18 chr18_78750907     AAsi    T    C        1      2        2 
  18 chr18_78750907     AKia    T    C        0      0        2 
  18 chr18_78750907     AOna    T    C        0      0        2 
  18 chr18_78750907     ASom    T    C        1      2        2 
  18 chr18_78750907     HCab    T    C        0      0        2 
  18 chr18_78750907     HPrz    T    C        0      0        2 
  18 chr18_78750907     ZBoe    T    C        0      0        2 
  18 chr18_78750907     ZGre    T    C        0      0        2 
  18 chr18_78750907     ZHar    T    C        0      0        2 
  18 chr18_78750907   Sample    T    C        1      2        2 
  18 chr18_78751135     AAsi    T    C      0.5      1        2 
  18 chr18_78751135     AKia    T    C        0      0        2 
  18 chr18_78751135     AOna    T    C        0      0        2 
  18 chr18_78751135     ASom    T    C        0      0        2 
  18 chr18_78751135     HCab    T    C        0      0        2 
  18 chr18_78751135     HPrz    T    C        0      0        2 
  18 chr18_78751135     ZBoe    T    C        0      0        2 
  18 chr18_78751135     ZGre    T    C        0      0        2 
  18 chr18_78751135     ZHar    T    C        0      0        2 
  18 chr18_78751135   Sample    T    C        0      0        2 
  18 chr18_78756698     AAsi    T    C        0      0        2 
  18 chr18_78756698     AKia    T    C        0      0        2 
  18 chr18_78756698     AOna    T    C        0      0        2 
  18 chr18_78756698     ASom    T    C        0      0        2 
  18 chr18_78756698     HCab    T    C        0      0        2 
  18 chr18_78756698     HPrz    T    C        0      0        2 
  18 chr18_78756698     ZBoe    T    C        1      2        2 
  18 chr18_78756698     ZGre    T    C        0      0        2 
  18 chr18_78756698     ZHar    T    C        0      0        2 
  18 chr18_78756698   Sample    T    C        0      0        2 
  18 chr18_78760329     AAsi    C    T        0      0        2 
  18 chr18_78760329     AKia    C    T        0      0        2 
  18 chr18_78760329     AOna    C    T        0      0        2 
  18 chr18_78760329     ASom    C    T        0      0        2 
  18 chr18_78760329     HCab    C    T        1      2        2 
  18 chr18_78760329     HPrz    C    T        1      2        2 
  18 chr18_78760329     ZBoe    C    T        0      0        2 
  18 chr18_78760329     ZGre    C    T        0      0        2 
  18 chr18_78760329     ZHar    C    T        0      0        2 
  18 chr18_78760329   Sample    C    T        0      0        2 
  18 chr18_78760392     AAsi    G    A        1      2        2 
  18 chr18_78760392     AKia    G    A        0      0        2 
  18 chr18_78760392     AOna    G    A        0      0        2 
  18 chr18_78760392     ASom    G    A        1      2        2 
  18 chr18_78760392     HCab    G    A        1      2        2 
  18 chr18_78760392     HPrz    G    A        1      2        2 
  18 chr18_78760392     ZBoe    G    A        0      0        2 
  18 chr18_78760392     ZGre    G    A        0      0        2 
  18 chr18_78760392     ZHar    G    A        0      0        2 
  18 chr18_78760392   Sample    G    A        1      2        2 
  18 chr18_78761812     AAsi    C    G        1      2        2 
  18 chr18_78761812     AKia    C    G        0      0        2 
  18 chr18_78761812     AOna    C    G        0      0        2 
  18 chr18_78761812     ASom    C    G        1      2        2 
  18 chr18_78761812     HCab    C    G      0.5      1        2 
  18 chr18_78761812     HPrz    C    G        0      0        2 
  18 chr18_78761812     ZBoe    C    G        0      0        2 
  18 chr18_78761812     ZGre    C    G        0      0        2 
  18 chr18_78761812     ZHar    C    G        0      0        2 
  18 chr18_78761812   Sample    C    G        1      2        2 
  18 chr18_78762791     AAsi    T    C        0      0        2 
  18 chr18_78762791     AKia    T    C        0      0        2 
  18 chr18_78762791     AOna    T    C      0.5      1        2 
  18 chr18_78762791     ASom    T    C        0      0        2 
  18 chr18_78762791     HCab    T    C        0      0        2 
  18 chr18_78762791     HPrz    T    C        0      0        2 
  18 chr18_78762791     ZBoe    T    C        0      0        2 
  18 chr18_78762791     ZGre    T    C        0      0        2 
  18 chr18_78762791     ZHar    T    C        0      0        2 
  18 chr18_78762791   Sample    T    C        0      0        2 
  18 chr18_78764781     AAsi    A    G        0      0        2 
  18 chr18_78764781     AKia    A    G        0      0        2 
  18 chr18_78764781     AOna    A    G        0      0        2 
  18 chr18_78764781     ASom    A    G        0      0        2 
  18 chr18_78764781     HCab    A    G        0      0        2 
  18 chr18_78764781     HPrz    A    G        0      0        2 
  18 chr18_78764781     ZBoe    A    G        1      2        2 
  18 chr18_78764781     ZGre    A    G        0      0        2 
  18 chr18_78764781     ZHar    A    G        0      0        2 
  18 chr18_78764781   Sample    A    G        0      0        2 
  18 chr18_78764849     AAsi    A    G        0      0        2 
  18 chr18_78764849     AKia    A    G        0      0        2 
  18 chr18_78764849     AOna    A    G        0      0        2 
  18 chr18_78764849     ASom    A    G        0      0        2 
  18 chr18_78764849     HCab    A    G        0      0        2 
  18 chr18_78764849     HPrz    A    G        0      0        2 
  18 chr18_78764849     ZBoe    A    G        1      2        2 
  18 chr18_78764849     ZGre    A    G        0      0        2 
  18 chr18_78764849     ZHar    A    G        0      0        2 
  18 chr18_78764849   Sample    A    G        0      0        2 
  18 chr18_78767542     AAsi    G    A        0      0        2 
  18 chr18_78767542     AKia    G    A        0      0        2 
  18 chr18_78767542     AOna    G    A        0      0        2 
  18 chr18_78767542     ASom    G    A        0      0        2 
  18 chr18_78767542     HCab    G    A        0      0        2 
  18 chr18_78767542     HPrz    G    A        0      0        2 
  18 chr18_78767542     ZBoe    G    A        0      0        2 
  18 chr18_78767542     ZGre    G    A        1      2        2 
  18 chr18_78767542     ZHar    G    A        0      0        2 
  18 chr18_78767542   Sample    G    A        0      0        2 
  18 chr18_78769393     AAsi    T    C        0      0        2 
  18 chr18_78769393     AKia    T    C      0.5      1        2 
  18 chr18_78769393     AOna    T    C        0      0        2 
  18 chr18_78769393     ASom    T    C        0      0        2 
  18 chr18_78769393     HCab    T    C        1      2        2 
  18 chr18_78769393     HPrz    T    C        1      2        2 
  18 chr18_78769393     ZBoe    T    C        0      0        2 
  18 chr18_78769393     ZGre    T    C        0      0        2 
  18 chr18_78769393     ZHar    T    C        0      0        2 
  18 chr18_78769393   Sample    T    C        0      0        2 
  18 chr18_78772331     AAsi    T    G        0      0        2 
  18 chr18_78772331     AKia    T    G      0.5      1        2 
  18 chr18_78772331     AOna    T    G        0      0        2 
  18 chr18_78772331     ASom    T    G        0      0        2 
  18 chr18_78772331     HCab    T    G        0      0        2 
  18 chr18_78772331     HPrz    T    G        0      0        2 
  18 chr18_78772331     ZBoe    T    G        0      0        2 
  18 chr18_78772331     ZGre    T    G        0      0        2 
  18 chr18_78772331     ZHar    T    G        0      0        2 
  18 chr18_78772331   Sample    T    G        0      0        2 
  18 chr18_78776599     AAsi    T    C        0      0        2 
  18 chr18_78776599     AKia    T    C      0.5      1        2 
  18 chr18_78776599     AOna    T    C        1      2        2 
  18 chr18_78776599     ASom    T    C        0      0        2 
  18 chr18_78776599     HCab    T    C        0      0        2 
  18 chr18_78776599     HPrz    T    C        0      0        2 
  18 chr18_78776599     ZBoe    T    C        0      0        2 
  18 chr18_78776599     ZGre    T    C        0      0        2 
  18 chr18_78776599     ZHar    T    C        0      0        2 
  18 chr18_78776599   Sample    T    C        0      0        2 
  18 chr18_78778336     AAsi    T    G        0      0        2 
  18 chr18_78778336     AKia    T    G        0      0        2 
  18 chr18_78778336     AOna    T    G        0      0        2 
  18 chr18_78778336     ASom    T    G        0      0        2 
  18 chr18_78778336     HCab    T    G        0      0        2 
  18 chr18_78778336     HPrz    T    G        0      0        2 
  18 chr18_78778336     ZBoe    T    G        0      0        2 
  18 chr18_78778336     ZGre    T    G        0      0        2 
  18 chr18_78778336     ZHar    T    G        1      2        2 
  18 chr18_78778336   Sample    T    G        0      0        2 
  18 chr18_78783264     AAsi    T    C        0      0        2 
  18 chr18_78783264     AKia    T    C        0      0        2 
  18 chr18_78783264     AOna    T    C        1      2        2 
  18 chr18_78783264     ASom    T    C        0      0        2 
  18 chr18_78783264     HCab    T    C        0      0        2 
  18 chr18_78783264     HPrz    T    C        0      0        2 
  18 chr18_78783264     ZBoe    T    C        0      0        2 
  18 chr18_78783264     ZGre    T    C        0      0        2 
  18 chr18_78783264     ZHar    T    C        0      0        2 
  18 chr18_78783264   Sample    T    C        0      0        2 
  18 chr18_78785096     AAsi    C    T        0      0        2 
  18 chr18_78785096     AKia    C    T        0      0        2 
  18 chr18_78785096     AOna    C    T        0      0        2 
  18 chr18_78785096     ASom    C    T        0      0        2 
  18 chr18_78785096     HCab    C    T        0      0        2 
  18 chr18_78785096     HPrz    C    T        0      0        2 
  18 chr18_78785096     ZBoe    C    T        0      0        2 
  18 chr18_78785096     ZGre    C    T      0.5      1        2 
  18 chr18_78785096     ZHar    C    T        0      0        2 
  18 chr18_78785096   Sample    C    T        0      0        2 
  18 chr18_78788002     AAsi    A    G        0      0        2 
  18 chr18_78788002     AKia    A    G        0      0        2 
  18 chr18_78788002     AOna    A    G        0      0        2 
  18 chr18_78788002     ASom    A    G        0      0        2 
  18 chr18_78788002     HCab    A    G      0.5      1        2 
  18 chr18_78788002     HPrz    A    G      0.5      1        2 
  18 chr18_78788002     ZBoe    A    G        0      0        2 
  18 chr18_78788002     ZGre    A    G        0      0        2 
  18 chr18_78788002     ZHar    A    G        0      0        2 
  18 chr18_78788002   Sample    A    G        0      0        2 
  18 chr18_78789896     AAsi    C    G        0      0        2 
  18 chr18_78789896     AKia    C    G        0      0        2 
  18 chr18_78789896     AOna    C    G        0      0        2 
  18 chr18_78789896     ASom    C    G        0      0        2 
  18 chr18_78789896     HCab    C    G      0.5      1        2 
  18 chr18_78789896     HPrz    C    G      0.5      1        2 
  18 chr18_78789896     ZBoe    C    G        0      0        2 
  18 chr18_78789896     ZGre    C    G        0      0        2 
  18 chr18_78789896     ZHar    C    G        0      0        2 
  18 chr18_78789896   Sample    C    G        0      0        2 
  18 chr18_78792614     AAsi    C    T        0      0        2 
  18 chr18_78792614     AKia    C    T        0      0        2 
  18 chr18_78792614     AOna    C    T        0      0        2 
  18 chr18_78792614     ASom    C    T        0      0        2 
  18 chr18_78792614     HCab    C    T      0.5      1        2 
  18 chr18_78792614     HPrz    C    T        0      0        2 
  18 chr18_78792614     ZBoe    C    T        0      0        2 
  18 chr18_78792614     ZGre    C    T        0      0        2 
  18 chr18_78792614     ZHar    C    T        0      0        2 
  18 chr18_78792614   Sample    C    T        0      0        2 
  18 chr18_78793414     AAsi    T    C        0      0        2 
  18 chr18_78793414     AKia    T    C        0      0        2 
  18 chr18_78793414     AOna    T    C        0      0        2 
  18 chr18_78793414     ASom    T    C        0      0        2 
  18 chr18_78793414     HCab    T    C        0      0        2 
  18 chr18_78793414     HPrz    T    C        0      0        2 
  18 chr18_78793414     ZBoe    T    C      0.5      1        2 
  18 chr18_78793414     ZGre    T    C        0      0        2 
  18 chr18_78793414     ZHar    T    C        0      0        2 
  18 chr18_78793414   Sample    T    C        0      0        2 
  18 chr18_78797004     AAsi    A    C        0      0        2 
  18 chr18_78797004     AKia    A    C        0      0        2 
  18 chr18_78797004     AOna    A    C        0      0        2 
  18 chr18_78797004     ASom    A    C        0      0        2 
  18 chr18_78797004     HCab    A    C        0      0        2 
  18 chr18_78797004     HPrz    A    C        0      0        2 
  18 chr18_78797004     ZBoe    A    C        0      0        2 
  18 chr18_78797004     ZGre    A    C        0      0        2 
  18 chr18_78797004     ZHar    A    C        1      2        2 
  18 chr18_78797004   Sample    A    C        0      0        2 
  18 chr18_78798290     AAsi    G    C        0      0        2 
  18 chr18_78798290     AKia    G    C        0      0        2 
  18 chr18_78798290     AOna    G    C        0      0        2 
  18 chr18_78798290     ASom    G    C        0      0        2 
  18 chr18_78798290     HCab    G    C      0.5      1        2 
  18 chr18_78798290     HPrz    G    C      0.5      1        2 
  18 chr18_78798290     ZBoe    G    C        0      0        2 
  18 chr18_78798290     ZGre    G    C        0      0        2 
  18 chr18_78798290     ZHar    G    C        0      0        2 
  18 chr18_78798290   Sample    G    C        0      0        2 
  18 chr18_78799102     AAsi    A    G        0      0        2 
  18 chr18_78799102     AKia    A    G        0      0        2 
  18 chr18_78799102     AOna    A    G        0      0        2 
  18 chr18_78799102     ASom    A    G        0      0        2 
  18 chr18_78799102     HCab    A    G        1      2        2 
  18 chr18_78799102     HPrz    A    G        1      2        2 
  18 chr18_78799102     ZBoe    A    G        0      0        2 
  18 chr18_78799102     ZGre    A    G        0      0        2 
  18 chr18_78799102     ZHar    A    G        0      0        2 
  18 chr18_78799102   Sample    A    G        0      0        2 
  18 chr18_78803433     AAsi    A    T        0      0        2 
  18 chr18_78803433     AKia    A    T        0      0        2 
  18 chr18_78803433     AOna    A    T        0      0        2 
  18 chr18_78803433     ASom    A    T        0      0        2 
  18 chr18_78803433     HCab    A    T        1      2        2 
  18 chr18_78803433     HPrz    A    T        1      2        2 
  18 chr18_78803433     ZBoe    A    T        0      0        2 
  18 chr18_78803433     ZGre    A    T        0      0        2 
  18 chr18_78803433     ZHar    A    T        0      0        2 
  18 chr18_78803433   Sample    A    T        0      0        2 
  18 chr18_78806530     AAsi    T    C        0      0        2 
  18 chr18_78806530     AKia    T    C        0      0        2 
  18 chr18_78806530     AOna    T    C        0      0        2 
  18 chr18_78806530     ASom    T    C        0      0        2 
  18 chr18_78806530     HCab    T    C        0      0        2 
  18 chr18_78806530     HPrz    T    C        0      0        2 
  18 chr18_78806530     ZBoe    T    C      0.5      1        2 
  18 chr18_78806530     ZGre    T    C        0      0        2 
  18 chr18_78806530     ZHar    T    C        0      0        2 
  18 chr18_78806530   Sample    T    C        0      0        2 
  18 chr18_78809130     AAsi    C    T        0      0        2 
  18 chr18_78809130     AKia    C    T        0      0        2 
  18 chr18_78809130     AOna    C    T        0      0        2 
  18 chr18_78809130     ASom    C    T        0      0        2 
  18 chr18_78809130     HCab    C    T        0      0        2 
  18 chr18_78809130     HPrz    C    T        0      0        2 
  18 chr18_78809130     ZBoe    C    T        0      0        2 
  18 chr18_78809130     ZGre    C    T        0      0        2 
  18 chr18_78809130     ZHar    C    T        1      2        2 
  18 chr18_78809130   Sample    C    T        0      0        2 
  18 chr18_78809764     AAsi    T    C        0      0        2 
  18 chr18_78809764     AKia    T    C        1      2        2 
  18 chr18_78809764     AOna    T    C        0      0        2 
  18 chr18_78809764     ASom    T    C        0      0        2 
  18 chr18_78809764     HCab    T    C        0      0        2 
  18 chr18_78809764     HPrz    T    C        0      0        2 
  18 chr18_78809764     ZBoe    T    C        0      0        2 
  18 chr18_78809764     ZGre    T    C        0      0        2 
  18 chr18_78809764     ZHar    T    C        0      0        2 
  18 chr18_78809764   Sample    T    C        0      0        2 
  18 chr18_78813944     AAsi    A    G      0.5      1        2 
  18 chr18_78813944     AKia    A    G        0      0        2 
  18 chr18_78813944     AOna    A    G        0      0        2 
  18 chr18_78813944     ASom    A    G      0.5      1        2 
  18 chr18_78813944     HCab    A    G        0      0        2 
  18 chr18_78813944     HPrz    A    G        0      0        2 
  18 chr18_78813944     ZBoe    A    G        0      0        2 
  18 chr18_78813944     ZGre    A    G        0      0        2 
  18 chr18_78813944     ZHar    A    G        0      0        2 
  18 chr18_78813944   Sample    A    G        0      0        2 
  18 chr18_78829663     AAsi    G    A        0      0        2 
  18 chr18_78829663     AKia    G    A        0      0        2 
  18 chr18_78829663     AOna    G    A        0      0        2 
  18 chr18_78829663     ASom    G    A        0      0        2 
  18 chr18_78829663     HCab    G    A        0      0        2 
  18 chr18_78829663     HPrz    G    A        0      0        2 
  18 chr18_78829663     ZBoe    G    A      0.5      1        2 
  18 chr18_78829663     ZGre    G    A        0      0        2 
  18 chr18_78829663     ZHar    G    A        0      0        2 
  18 chr18_78829663   Sample    G    A        0      0        2 
  18 chr18_78833580     AAsi    G    T        0      0        2 
  18 chr18_78833580     AKia    G    T        0      0        2 
  18 chr18_78833580     AOna    G    T        0      0        2 
  18 chr18_78833580     ASom    G    T        0      0        2 
  18 chr18_78833580     HCab    G    T        0      0        2 
  18 chr18_78833580     HPrz    G    T        0      0        2 
  18 chr18_78833580     ZBoe    G    T      0.5      1        2 
  18 chr18_78833580     ZGre    G    T        0      0        2 
  18 chr18_78833580     ZHar    G    T        0      0        2 
  18 chr18_78833580   Sample    G    T        0      0        2 
  18 chr18_78833743     AAsi    A    T        0      0        2 
  18 chr18_78833743     AKia    A    T        0      0        2 
  18 chr18_78833743     AOna    A    T      0.5      1        2 
  18 chr18_78833743     ASom    A    T        0      0        2 
  18 chr18_78833743     HCab    A    T        0      0        2 
  18 chr18_78833743     HPrz    A    T        0      0        2 
  18 chr18_78833743     ZBoe    A    T        0      0        2 
  18 chr18_78833743     ZGre    A    T        0      0        2 
  18 chr18_78833743     ZHar    A    T        0      0        2 
  18 chr18_78833743   Sample    A    T        0      0        2 
  18 chr18_78841162     AAsi    G    A        0      0        2 
  18 chr18_78841162     AKia    G    A        0      0        2 
  18 chr18_78841162     AOna    G    A        0      0        2 
  18 chr18_78841162     ASom    G    A        0      0        2 
  18 chr18_78841162     HCab    G    A        0      0        2 
  18 chr18_78841162     HPrz    G    A        0      0        2 
  18 chr18_78841162     ZBoe    G    A      0.5      1        2 
  18 chr18_78841162     ZGre    G    A        0      0        2 
  18 chr18_78841162     ZHar    G    A        0      0        2 
  18 chr18_78841162   Sample    G    A        0      0        2 
  18 chr18_78848683     AAsi    A    G        0      0        2 
  18 chr18_78848683     AKia    A    G        0      0        2 
  18 chr18_78848683     AOna    A    G        1      2        2 
  18 chr18_78848683     ASom    A    G        0      0        2 
  18 chr18_78848683     HCab    A    G        0      0        2 
  18 chr18_78848683     HPrz    A    G        0      0        2 
  18 chr18_78848683     ZBoe    A    G        0      0        2 
  18 chr18_78848683     ZGre    A    G        0      0        2 
  18 chr18_78848683     ZHar    A    G        0      0        2 
  18 chr18_78848683   Sample    A    G        0      0        2 
  18 chr18_78849102     AAsi    T    C        0      0        2 
  18 chr18_78849102     AKia    T    C        0      0        2 
  18 chr18_78849102     AOna    T    C        0      0        2 
  18 chr18_78849102     ASom    T    C        0      0        2 
  18 chr18_78849102     HCab    T    C        1      2        2 
  18 chr18_78849102     HPrz    T    C        1      2        2 
  18 chr18_78849102     ZBoe    T    C        0      0        2 
  18 chr18_78849102     ZGre    T    C        0      0        2 
  18 chr18_78849102     ZHar    T    C        0      0        2 
  18 chr18_78849102   Sample    T    C        0      0        2 
  18 chr18_78849285     AAsi    T    A        0      0        2 
  18 chr18_78849285     AKia    T    A        0      0        2 
  18 chr18_78849285     AOna    T    A        0      0        2 
  18 chr18_78849285     ASom    T    A        0      0        2 
  18 chr18_78849285     HCab    T    A        1      2        2 
  18 chr18_78849285     HPrz    T    A        1      2        2 
  18 chr18_78849285     ZBoe    T    A        0      0        2 
  18 chr18_78849285     ZGre    T    A        0      0        2 
  18 chr18_78849285     ZHar    T    A        0      0        2 
  18 chr18_78849285   Sample    T    A        0      0        2 
  18 chr18_78855907     AAsi    G    A        0      0        2 
  18 chr18_78855907     AKia    G    A        0      0        2 
  18 chr18_78855907     AOna    G    A        0      0        2 
  18 chr18_78855907     ASom    G    A        0      0        2 
  18 chr18_78855907     HCab    G    A        1      2        2 
  18 chr18_78855907     HPrz    G    A        1      2        2 
  18 chr18_78855907     ZBoe    G    A        0      0        2 
  18 chr18_78855907     ZGre    G    A        0      0        2 
  18 chr18_78855907     ZHar    G    A        0      0        2 
  18 chr18_78855907   Sample    G    A        0      0        2 
  18 chr18_78857662     AAsi    G    A        0      0        2 
  18 chr18_78857662     AKia    G    A        0      0        2 
  18 chr18_78857662     AOna    G    A        0      0        2 
  18 chr18_78857662     ASom    G    A        0      0        2 
  18 chr18_78857662     HCab    G    A      0.5      1        2 
  18 chr18_78857662     HPrz    G    A      0.5      1        2 
  18 chr18_78857662     ZBoe    G    A        0      0        2 
  18 chr18_78857662     ZGre    G    A        0      0        2 
  18 chr18_78857662     ZHar    G    A        0      0        2 
  18 chr18_78857662   Sample    G    A        0      0        2 
  18 chr18_78861477     AAsi    T    C        0      0        2 
  18 chr18_78861477     AKia    T    C        0      0        2 
  18 chr18_78861477     AOna    T    C        0      0        2 
  18 chr18_78861477     ASom    T    C        0      0        2 
  18 chr18_78861477     HCab    T    C        0      0        2 
  18 chr18_78861477     HPrz    T    C        0      0        2 
  18 chr18_78861477     ZBoe    T    C      0.5      1        2 
  18 chr18_78861477     ZGre    T    C        0      0        2 
  18 chr18_78861477     ZHar    T    C        0      0        2 
  18 chr18_78861477   Sample    T    C        0      0        2 
  18 chr18_78871090     AAsi    T    G      0.5      1        2 
  18 chr18_78871090     AKia    T    G        0      0        2 
  18 chr18_78871090     AOna    T    G        0      0        2 
  18 chr18_78871090     ASom    T    G        0      0        2 
  18 chr18_78871090     HCab    T    G        0      0        2 
  18 chr18_78871090     HPrz    T    G        0      0        2 
  18 chr18_78871090     ZBoe    T    G        0      0        2 
  18 chr18_78871090     ZGre    T    G        0      0        2 
  18 chr18_78871090     ZHar    T    G        0      0        2 
  18 chr18_78871090   Sample    T    G        0      0        2 
  18 chr18_78872880     AAsi    G    C        0      0        2 
  18 chr18_78872880     AKia    G    C        0      0        2 
  18 chr18_78872880     AOna    G    C        0      0        2 
  18 chr18_78872880     ASom    G    C        0      0        2 
  18 chr18_78872880     HCab    G    C        1      2        2 
  18 chr18_78872880     HPrz    G    C        1      2        2 
  18 chr18_78872880     ZBoe    G    C        0      0        2 
  18 chr18_78872880     ZGre    G    C        0      0        2 
  18 chr18_78872880     ZHar    G    C        0      0        2 
  18 chr18_78872880   Sample    G    C        0      0        2 
  18 chr18_78873856     AAsi    G    A        0      0        2 
  18 chr18_78873856     AKia    G    A        0      0        2 
  18 chr18_78873856     AOna    G    A        0      0        2 
  18 chr18_78873856     ASom    G    A        0      0        2 
  18 chr18_78873856     HCab    G    A        1      2        2 
  18 chr18_78873856     HPrz    G    A        1      2        2 
  18 chr18_78873856     ZBoe    G    A        0      0        2 
  18 chr18_78873856     ZGre    G    A        0      0        2 
  18 chr18_78873856     ZHar    G    A        0      0        2 
  18 chr18_78873856   Sample    G    A        0      0        2 
  18 chr18_78878869     AAsi    G    A        0      0        2 
  18 chr18_78878869     AKia    G    A        0      0        2 
  18 chr18_78878869     AOna    G    A        0      0        2 
  18 chr18_78878869     ASom    G    A        0      0        2 
  18 chr18_78878869     HCab    G    A        0      0        2 
  18 chr18_78878869     HPrz    G    A        0      0        2 
  18 chr18_78878869     ZBoe    G    A        1      2        2 
  18 chr18_78878869     ZGre    G    A        1      2        2 
  18 chr18_78878869     ZHar    G    A        0      0        2 
  18 chr18_78878869   Sample    G    A        0      0        2 
  18 chr18_78883851     AAsi    C    G        0      0        2 
  18 chr18_78883851     AKia    C    G        0      0        2 
  18 chr18_78883851     AOna    C    G        0      0        2 
  18 chr18_78883851     ASom    C    G        0      0        2 
  18 chr18_78883851     HCab    C    G        0      0        2 
  18 chr18_78883851     HPrz    C    G        0      0        2 
  18 chr18_78883851     ZBoe    C    G      0.5      1        2 
  18 chr18_78883851     ZGre    C    G        0      0        2 
  18 chr18_78883851     ZHar    C    G        0      0        2 
  18 chr18_78883851   Sample    C    G        0      0        2 
  18 chr18_78884169     AAsi    G    A        0      0        2 
  18 chr18_78884169     AKia    G    A        0      0        2 
  18 chr18_78884169     AOna    G    A        0      0        2 
  18 chr18_78884169     ASom    G    A        0      0        2 
  18 chr18_78884169     HCab    G    A        0      0        2 
  18 chr18_78884169     HPrz    G    A        0      0        2 
  18 chr18_78884169     ZBoe    G    A        1      2        2 
  18 chr18_78884169     ZGre    G    A        1      2        2 
  18 chr18_78884169     ZHar    G    A        1      2        2 
  18 chr18_78884169   Sample    G    A        0      0        2 
  18 chr18_78886462     AAsi    C    T        0      0        2 
  18 chr18_78886462     AKia    C    T        0      0        2 
  18 chr18_78886462     AOna    C    T        0      0        2 
  18 chr18_78886462     ASom    C    T        0      0        2 
  18 chr18_78886462     HCab    C    T        0      0        2 
  18 chr18_78886462     HPrz    C    T        0      0        2 
  18 chr18_78886462     ZBoe    C    T        0      0        2 
  18 chr18_78886462     ZGre    C    T        0      0        2 
  18 chr18_78886462     ZHar    C    T      0.5      1        2 
  18 chr18_78886462   Sample    C    T        0      0        2 
  18 chr18_78890940     AAsi    T    C        0      0        2 
  18 chr18_78890940     AKia    T    C        0      0        2 
  18 chr18_78890940     AOna    T    C        0      0        2 
  18 chr18_78890940     ASom    T    C      0.5      1        2 
  18 chr18_78890940     HCab    T    C        0      0        2 
  18 chr18_78890940     HPrz    T    C        0      0        2 
  18 chr18_78890940     ZBoe    T    C        0      0        2 
  18 chr18_78890940     ZGre    T    C        0      0        2 
  18 chr18_78890940     ZHar    T    C        0      0        2 
  18 chr18_78890940   Sample    T    C        0      0        2 
  18 chr18_78893490     AAsi    A    G        0      0        2 
  18 chr18_78893490     AKia    A    G        1      2        2 
  18 chr18_78893490     AOna    A    G        0      0        2 
  18 chr18_78893490     ASom    A    G        0      0        2 
  18 chr18_78893490     HCab    A    G        0      0        2 
  18 chr18_78893490     HPrz    A    G        0      0        2 
  18 chr18_78893490     ZBoe    A    G        0      0        2 
  18 chr18_78893490     ZGre    A    G        0      0        2 
  18 chr18_78893490     ZHar    A    G        0      0        2 
  18 chr18_78893490   Sample    A    G        0      0        2 
  18 chr18_78894212     AAsi    T    C        0      0        2 
  18 chr18_78894212     AKia    T    C        0      0        2 
  18 chr18_78894212     AOna    T    C        0      0        2 
  18 chr18_78894212     ASom    T    C        0      0        2 
  18 chr18_78894212     HCab    T    C        1      2        2 
  18 chr18_78894212     HPrz    T    C        1      2        2 
  18 chr18_78894212     ZBoe    T    C        0      0        2 
  18 chr18_78894212     ZGre    T    C        0      0        2 
  18 chr18_78894212     ZHar    T    C        0      0        2 
  18 chr18_78894212   Sample    T    C        0      0        2 
  18 chr18_78896364     AAsi    T    C        0      0        2 
  18 chr18_78896364     AKia    T    C        1      2        2 
  18 chr18_78896364     AOna    T    C        0      0        2 
  18 chr18_78896364     ASom    T    C        0      0        2 
  18 chr18_78896364     HCab    T    C        0      0        2 
  18 chr18_78896364     HPrz    T    C        0      0        2 
  18 chr18_78896364     ZBoe    T    C        0      0        2 
  18 chr18_78896364     ZGre    T    C        0      0        2 
  18 chr18_78896364     ZHar    T    C        0      0        2 
  18 chr18_78896364   Sample    T    C        0      0        2 
  18 chr18_78899193     AAsi    G    A        0      0        2 
  18 chr18_78899193     AKia    G    A        0      0        2 
  18 chr18_78899193     AOna    G    A      0.5      1        2 
  18 chr18_78899193     ASom    G    A        0      0        2 
  18 chr18_78899193     HCab    G    A        0      0        2 
  18 chr18_78899193     HPrz    G    A        0      0        2 
  18 chr18_78899193     ZBoe    G    A        0      0        2 
  18 chr18_78899193     ZGre    G    A        0      0        2 
  18 chr18_78899193     ZHar    G    A        0      0        2 
  18 chr18_78899193   Sample    G    A        0      0        2 
  18 chr18_78907220     AAsi    G    A        0      0        2 
  18 chr18_78907220     AKia    G    A        1      2        2 
  18 chr18_78907220     AOna    G    A        0      0        2 
  18 chr18_78907220     ASom    G    A        0      0        2 
  18 chr18_78907220     HCab    G    A        0      0        2 
  18 chr18_78907220     HPrz    G    A        0      0        2 
  18 chr18_78907220     ZBoe    G    A        0      0        2 
  18 chr18_78907220     ZGre    G    A        0      0        2 
  18 chr18_78907220     ZHar    G    A        0      0        2 
  18 chr18_78907220   Sample    G    A        0      0        2 
  18 chr18_78935953     AAsi    G    A        0      0        2 
  18 chr18_78935953     AKia    G    A        0      0        2 
  18 chr18_78935953     AOna    G    A        0      0        2 
  18 chr18_78935953     ASom    G    A        0      0        2 
  18 chr18_78935953     HCab    G    A      0.5      1        2 
  18 chr18_78935953     HPrz    G    A        0      0        2 
  18 chr18_78935953     ZBoe    G    A        0      0        2 
  18 chr18_78935953     ZGre    G    A        0      0        2 
  18 chr18_78935953     ZHar    G    A        0      0        2 
  18 chr18_78935953   Sample    G    A        0      0        2 
  18 chr18_78948525     AAsi    A    G        0      0        2 
  18 chr18_78948525     AKia    A    G        0      0        2 
  18 chr18_78948525     AOna    A    G        0      0        2 
  18 chr18_78948525     ASom    A    G        0      0        2 
  18 chr18_78948525     HCab    A    G        1      2        2 
  18 chr18_78948525     HPrz    A    G        1      2        2 
  18 chr18_78948525     ZBoe    A    G        0      0        2 
  18 chr18_78948525     ZGre    A    G        0      0        2 
  18 chr18_78948525     ZHar    A    G        0      0        2 
  18 chr18_78948525   Sample    A    G        0      0        2 
  18 chr18_78948690     AAsi    T    C        0      0        2 
  18 chr18_78948690     AKia    T    C        0      0        2 
  18 chr18_78948690     AOna    T    C        0      0        2 
  18 chr18_78948690     ASom    T    C        0      0        2 
  18 chr18_78948690     HCab    T    C        1      2        2 
  18 chr18_78948690     HPrz    T    C        1      2        2 
  18 chr18_78948690     ZBoe    T    C        0      0        2 
  18 chr18_78948690     ZGre    T    C        0      0        2 
  18 chr18_78948690     ZHar    T    C        0      0        2 
  18 chr18_78948690   Sample    T    C        0      0        2 
  18 chr18_78948765     AAsi    G    T        0      0        2 
  18 chr18_78948765     AKia    G    T        0      0        2 
  18 chr18_78948765     AOna    G    T        0      0        2 
  18 chr18_78948765     ASom    G    T        0      0        2 
  18 chr18_78948765     HCab    G    T        0      0        2 
  18 chr18_78948765     HPrz    G    T        0      0        2 
  18 chr18_78948765     ZBoe    G    T        0      0        2 
  18 chr18_78948765     ZGre    G    T        0      0        2 
  18 chr18_78948765     ZHar    G    T      0.5      1        2 
  18 chr18_78948765   Sample    G    T        0      0        2 
  18 chr18_78958948     AAsi    T    G        1      2        2 
  18 chr18_78958948     AKia    T    G        0      0        2 
  18 chr18_78958948     AOna    T    G        0      0        2 
  18 chr18_78958948     ASom    T    G        1      2        2 
  18 chr18_78958948     HCab    T    G        0      0        2 
  18 chr18_78958948     HPrz    T    G        0      0        2 
  18 chr18_78958948     ZBoe    T    G        0      0        2 
  18 chr18_78958948     ZGre    T    G        0      0        2 
  18 chr18_78958948     ZHar    T    G        0      0        2 
  18 chr18_78958948   Sample    T    G        1      2        2 
  18 chr18_78959604     AAsi    T    C        0      0        2 
  18 chr18_78959604     AKia    T    C        0      0        2 
  18 chr18_78959604     AOna    T    C        0      0        2 
  18 chr18_78959604     ASom    T    C        0      0        2 
  18 chr18_78959604     HCab    T    C        0      0        2 
  18 chr18_78959604     HPrz    T    C        0      0        2 
  18 chr18_78959604     ZBoe    T    C      0.5      1        2 
  18 chr18_78959604     ZGre    T    C        0      0        2 
  18 chr18_78959604     ZHar    T    C        0      0        2 
  18 chr18_78959604   Sample    T    C        0      0        2 
  18 chr18_78970236     AAsi    A    G        0      0        2 
  18 chr18_78970236     AKia    A    G        0      0        2 
  18 chr18_78970236     AOna    A    G        0      0        2 
  18 chr18_78970236     ASom    A    G        0      0        2 
  18 chr18_78970236     HCab    A    G        0      0        2 
  18 chr18_78970236     HPrz    A    G        0      0        2 
  18 chr18_78970236     ZBoe    A    G        1      2        2 
  18 chr18_78970236     ZGre    A    G        1      2        2 
  18 chr18_78970236     ZHar    A    G        1      2        2 
  18 chr18_78970236   Sample    A    G        0      0        2 
  18 chr18_78972965     AAsi    G    A        0      0        2 
  18 chr18_78972965     AKia    G    A        0      0        2 
  18 chr18_78972965     AOna    G    A        0      0        2 
  18 chr18_78972965     ASom    G    A        0      0        2 
  18 chr18_78972965     HCab    G    A        1      2        2 
  18 chr18_78972965     HPrz    G    A        1      2        2 
  18 chr18_78972965     ZBoe    G    A        0      0        2 
  18 chr18_78972965     ZGre    G    A        0      0        2 
  18 chr18_78972965     ZHar    G    A        0      0        2 
  18 chr18_78972965   Sample    G    A        0      0        2 
  18 chr18_78974285     AAsi    G    C        0      0        2 
  18 chr18_78974285     AKia    G    C        0      0        2 
  18 chr18_78974285     AOna    G    C        0      0        2 
  18 chr18_78974285     ASom    G    C        0      0        2 
  18 chr18_78974285     HCab    G    C        0      0        2 
  18 chr18_78974285     HPrz    G    C      0.5      1        2 
  18 chr18_78974285     ZBoe    G    C        0      0        2 
  18 chr18_78974285     ZGre    G    C        0      0        2 
  18 chr18_78974285     ZHar    G    C        0      0        2 
  18 chr18_78974285   Sample    G    C        0      0        2 
  18 chr18_78974357     AAsi    C    T        0      0        2 
  18 chr18_78974357     AKia    C    T        0      0        2 
  18 chr18_78974357     AOna    C    T        0      0        2 
  18 chr18_78974357     ASom    C    T        0      0        2 
  18 chr18_78974357     HCab    C    T        1      2        2 
  18 chr18_78974357     HPrz    C    T        1      2        2 
  18 chr18_78974357     ZBoe    C    T        0      0        2 
  18 chr18_78974357     ZGre    C    T        0      0        2 
  18 chr18_78974357     ZHar    C    T        0      0        2 
  18 chr18_78974357   Sample    C    T        0      0        2 
  18 chr18_78986475     AAsi    A    G        0      0        2 
  18 chr18_78986475     AKia    A    G        0      0        2 
  18 chr18_78986475     AOna    A    G        0      0        2 
  18 chr18_78986475     ASom    A    G        0      0        2 
  18 chr18_78986475     HCab    A    G        1      2        2 
  18 chr18_78986475     HPrz    A    G        1      2        2 
  18 chr18_78986475     ZBoe    A    G        0      0        2 
  18 chr18_78986475     ZGre    A    G        0      0        2 
  18 chr18_78986475     ZHar    A    G        0      0        2 
  18 chr18_78986475   Sample    A    G        0      0        2 
  18 chr18_78988188     AAsi    T    C        0      0        2 
  18 chr18_78988188     AKia    T    C        0      0        2 
  18 chr18_78988188     AOna    T    C        0      0        2 
  18 chr18_78988188     ASom    T    C        0      0        2 
  18 chr18_78988188     HCab    T    C        0      0        2 
  18 chr18_78988188     HPrz    T    C      0.5      1        2 
  18 chr18_78988188     ZBoe    T    C        0      0        2 
  18 chr18_78988188     ZGre    T    C        0      0        2 
  18 chr18_78988188     ZHar    T    C        0      0        2 
  18 chr18_78988188   Sample    T    C        0      0        2 
  18 chr18_78993692     AAsi    A    G        0      0        2 
  18 chr18_78993692     AKia    A    G        1      2        2 
  18 chr18_78993692     AOna    A    G        0      0        2 
  18 chr18_78993692     ASom    A    G        0      0        2 
  18 chr18_78993692     HCab    A    G        0      0        2 
  18 chr18_78993692     HPrz    A    G        0      0        2 
  18 chr18_78993692     ZBoe    A    G        0      0        2 
  18 chr18_78993692     ZGre    A    G        0      0        2 
  18 chr18_78993692     ZHar    A    G        0      0        2 
  18 chr18_78993692   Sample    A    G        0      0        2 
  18 chr18_78996461     AAsi    C    T        0      0        2 
  18 chr18_78996461     AKia    C    T        0      0        2 
  18 chr18_78996461     AOna    C    T        0      0        2 
  18 chr18_78996461     ASom    C    T        0      0        2 
  18 chr18_78996461     HCab    C    T        1      2        2 
  18 chr18_78996461     HPrz    C    T        1      2        2 
  18 chr18_78996461     ZBoe    C    T        0      0        2 
  18 chr18_78996461     ZGre    C    T        0      0        2 
  18 chr18_78996461     ZHar    C    T        0      0        2 
  18 chr18_78996461   Sample    C    T        0      0        2 
  18 chr18_78996675     AAsi    T    C        0      0        2 
  18 chr18_78996675     AKia    T    C        0      0        2 
  18 chr18_78996675     AOna    T    C        0      0        2 
  18 chr18_78996675     ASom    T    C        0      0        2 
  18 chr18_78996675     HCab    T    C        0      0        2 
  18 chr18_78996675     HPrz    T    C        0      0        2 
  18 chr18_78996675     ZBoe    T    C        0      0        2 
  18 chr18_78996675     ZGre    T    C        0      0        2 
  18 chr18_78996675     ZHar    T    C      0.5      1        2 
  18 chr18_78996675   Sample    T    C        0      0        2 
  18 chr18_79000126     AAsi    A    G        0      0        2 
  18 chr18_79000126     AKia    A    G        0      0        2 
  18 chr18_79000126     AOna    A    G        0      0        2 
  18 chr18_79000126     ASom    A    G        0      0        2 
  18 chr18_79000126     HCab    A    G        0      0        2 
  18 chr18_79000126     HPrz    A    G        0      0        2 
  18 chr18_79000126     ZBoe    A    G        0      0        2 
  18 chr18_79000126     ZGre    A    G        0      0        2 
  18 chr18_79000126     ZHar    A    G        1      2        2 
  18 chr18_79000126   Sample    A    G        0      0        2 
  18 chr18_79024313     AAsi    A    T        0      0        2 
  18 chr18_79024313     AKia    A    T        0      0        2 
  18 chr18_79024313     AOna    A    T      0.5      1        2 
  18 chr18_79024313     ASom    A    T        0      0        2 
  18 chr18_79024313     HCab    A    T        0      0        2 
  18 chr18_79024313     HPrz    A    T        0      0        2 
  18 chr18_79024313     ZBoe    A    T        0      0        2 
  18 chr18_79024313     ZGre    A    T        0      0        2 
  18 chr18_79024313     ZHar    A    T        0      0        2 
  18 chr18_79024313   Sample    A    T        0      0        2 
  18 chr18_79024793     AAsi    T    G        0      0        2 
  18 chr18_79024793     AKia    T    G        0      0        2 
  18 chr18_79024793     AOna    T    G      0.5      1        2 
  18 chr18_79024793     ASom    T    G        0      0        2 
  18 chr18_79024793     HCab    T    G        0      0        2 
  18 chr18_79024793     HPrz    T    G        0      0        2 
  18 chr18_79024793     ZBoe    T    G        0      0        2 
  18 chr18_79024793     ZGre    T    G        0      0        2 
  18 chr18_79024793     ZHar    T    G        0      0        2 
  18 chr18_79024793   Sample    T    G        0      0        2 
  18 chr18_79029393     AAsi    G    T        0      0        2 
  18 chr18_79029393     AKia    G    T        1      2        2 
  18 chr18_79029393     AOna    G    T      0.5      1        2 
  18 chr18_79029393     ASom    G    T        0      0        2 
  18 chr18_79029393     HCab    G    T        0      0        2 
  18 chr18_79029393     HPrz    G    T        0      0        2 
  18 chr18_79029393     ZBoe    G    T        0      0        2 
  18 chr18_79029393     ZGre    G    T        0      0        2 
  18 chr18_79029393     ZHar    G    T        0      0        2 
  18 chr18_79029393   Sample    G    T        0      0        2 
  18 chr18_79031927     AAsi    C    T        0      0        2 
  18 chr18_79031927     AKia    C    T        0      0        2 
  18 chr18_79031927     AOna    C    T        0      0        2 
  18 chr18_79031927     ASom    C    T        0      0        2 
  18 chr18_79031927     HCab    C    T        1      2        2 
  18 chr18_79031927     HPrz    C    T        1      2        2 
  18 chr18_79031927     ZBoe    C    T        0      0        2 
  18 chr18_79031927     ZGre    C    T        0      0        2 
  18 chr18_79031927     ZHar    C    T        0      0        2 
  18 chr18_79031927   Sample    C    T        0      0        2 
  18 chr18_79034490     AAsi    G    C        0      0        2 
  18 chr18_79034490     AKia    G    C        0      0        2 
  18 chr18_79034490     AOna    G    C        0      0        2 
  18 chr18_79034490     ASom    G    C        0      0        2 
  18 chr18_79034490     HCab    G    C        0      0        2 
  18 chr18_79034490     HPrz    G    C        1      2        2 
  18 chr18_79034490     ZBoe    G    C        0      0        2 
  18 chr18_79034490     ZGre    G    C        0      0        2 
  18 chr18_79034490     ZHar    G    C        0      0        2 
  18 chr18_79034490   Sample    G    C        0      0        2 
  18 chr18_79036766     AAsi    C    T        0      0        2 
  18 chr18_79036766     AKia    C    T        0      0        2 
  18 chr18_79036766     AOna    C    T        0      0        2 
  18 chr18_79036766     ASom    C    T        0      0        2 
  18 chr18_79036766     HCab    C    T        1      2        2 
  18 chr18_79036766     HPrz    C    T        1      2        2 
  18 chr18_79036766     ZBoe    C    T        0      0        2 
  18 chr18_79036766     ZGre    C    T        0      0        2 
  18 chr18_79036766     ZHar    C    T        0      0        2 
  18 chr18_79036766   Sample    C    T        0      0        2 
  18 chr18_79036947     AAsi    A    G        0      0        2 
  18 chr18_79036947     AKia    A    G        0      0        2 
  18 chr18_79036947     AOna    A    G        0      0        2 
  18 chr18_79036947     ASom    A    G      0.5      1        2 
  18 chr18_79036947     HCab    A    G        0      0        2 
  18 chr18_79036947     HPrz    A    G        0      0        2 
  18 chr18_79036947     ZBoe    A    G        0      0        2 
  18 chr18_79036947     ZGre    A    G        0      0        2 
  18 chr18_79036947     ZHar    A    G        0      0        2 
  18 chr18_79036947   Sample    A    G        0      0        2 
  18 chr18_79040745     AAsi    G    A        1      2        2 
  18 chr18_79040745     AKia    G    A        0      0        2 
  18 chr18_79040745     AOna    G    A        0      0        2 
  18 chr18_79040745     ASom    G    A        0      0        2 
  18 chr18_79040745     HCab    G    A        0      0        2 
  18 chr18_79040745     HPrz    G    A        0      0        2 
  18 chr18_79040745     ZBoe    G    A        0      0        2 
  18 chr18_79040745     ZGre    G    A        0      0        2 
  18 chr18_79040745     ZHar    G    A        0      0        2 
  18 chr18_79040745   Sample    G    A        1      2        2 
  18 chr18_79040916     AAsi    C    T        0      0        2 
  18 chr18_79040916     AKia    C    T        0      0        2 
  18 chr18_79040916     AOna    C    T        1      2        2 
  18 chr18_79040916     ASom    C    T        0      0        2 
  18 chr18_79040916     HCab    C    T        0      0        2 
  18 chr18_79040916     HPrz    C    T        0      0        2 
  18 chr18_79040916     ZBoe    C    T        0      0        2 
  18 chr18_79040916     ZGre    C    T        0      0        2 
  18 chr18_79040916     ZHar    C    T        0      0        2 
  18 chr18_79040916   Sample    C    T        0      0        2 
  18 chr18_79042387     AAsi    A    G        1      2        2 
  18 chr18_79042387     AKia    A    G        0      0        2 
  18 chr18_79042387     AOna    A    G        0      0        2 
  18 chr18_79042387     ASom    A    G        0      0        2 
  18 chr18_79042387     HCab    A    G        0      0        2 
  18 chr18_79042387     HPrz    A    G        0      0        2 
  18 chr18_79042387     ZBoe    A    G        0      0        2 
  18 chr18_79042387     ZGre    A    G        0      0        2 
  18 chr18_79042387     ZHar    A    G        0      0        2 
  18 chr18_79042387   Sample    A    G        0      0        2 
  18 chr18_79043738     AAsi    A    C        0      0        2 
  18 chr18_79043738     AKia    A    C        0      0        2 
  18 chr18_79043738     AOna    A    C        0      0        2 
  18 chr18_79043738     ASom    A    C        0      0        2 
  18 chr18_79043738     HCab    A    C        1      2        2 
  18 chr18_79043738     HPrz    A    C        1      2        2 
  18 chr18_79043738     ZBoe    A    C        0      0        2 
  18 chr18_79043738     ZGre    A    C        0      0        2 
  18 chr18_79043738     ZHar    A    C        0      0        2 
  18 chr18_79043738   Sample    A    C        0      0        2 
  18 chr18_79045059     AAsi    G    C        1      2        2 
  18 chr18_79045059     AKia    G    C        0      0        2 
  18 chr18_79045059     AOna    G    C        0      0        2 
  18 chr18_79045059     ASom    G    C      0.5      1        2 
  18 chr18_79045059     HCab    G    C        0      0        2 
  18 chr18_79045059     HPrz    G    C        0      0        2 
  18 chr18_79045059     ZBoe    G    C        0      0        2 
  18 chr18_79045059     ZGre    G    C        0      0        2 
  18 chr18_79045059     ZHar    G    C        0      0        2 
  18 chr18_79045059   Sample    G    C        0      0        2 
  18 chr18_79046445     AAsi    C    T        0      0        2 
  18 chr18_79046445     AKia    C    T        1      2        2 
  18 chr18_79046445     AOna    C    T        0      0        2 
  18 chr18_79046445     ASom    C    T        0      0        2 
  18 chr18_79046445     HCab    C    T        0      0        2 
  18 chr18_79046445     HPrz    C    T        0      0        2 
  18 chr18_79046445     ZBoe    C    T        0      0        2 
  18 chr18_79046445     ZGre    C    T        0      0        2 
  18 chr18_79046445     ZHar    C    T        0      0        2 
  18 chr18_79046445   Sample    C    T        0      0        2 
  18 chr18_79047376     AAsi    C    G        0      0        2 
  18 chr18_79047376     AKia    C    G        0      0        2 
  18 chr18_79047376     AOna    C    G      0.5      1        2 
  18 chr18_79047376     ASom    C    G        0      0        2 
  18 chr18_79047376     HCab    C    G        0      0        2 
  18 chr18_79047376     HPrz    C    G        0      0        2 
  18 chr18_79047376     ZBoe    C    G        0      0        2 
  18 chr18_79047376     ZGre    C    G        0      0        2 
  18 chr18_79047376     ZHar    C    G        0      0        2 
  18 chr18_79047376   Sample    C    G        0      0        2 
  18 chr18_79048884     AAsi    G    T        0      0        2 
  18 chr18_79048884     AKia    G    T        0      0        2 
  18 chr18_79048884     AOna    G    T        0      0        2 
  18 chr18_79048884     ASom    G    T        0      0        2 
  18 chr18_79048884     HCab    G    T        0      0        2 
  18 chr18_79048884     HPrz    G    T        0      0        2 
  18 chr18_79048884     ZBoe    G    T        0      0        2 
  18 chr18_79048884     ZGre    G    T        0      0        2 
  18 chr18_79048884     ZHar    G    T      0.5      1        2 
  18 chr18_79048884   Sample    G    T        0      0        2 
  18 chr18_79050974     AAsi    G    C        0      0        2 
  18 chr18_79050974     AKia    G    C        0      0        2 
  18 chr18_79050974     AOna    G    C        0      0        2 
  18 chr18_79050974     ASom    G    C        0      0        2 
  18 chr18_79050974     HCab    G    C      0.5      1        2 
  18 chr18_79050974     HPrz    G    C        0      0        2 
  18 chr18_79050974     ZBoe    G    C        0      0        2 
  18 chr18_79050974     ZGre    G    C        0      0        2 
  18 chr18_79050974     ZHar    G    C        0      0        2 
  18 chr18_79050974   Sample    G    C        0      0        2 
  18 chr18_79050997     AAsi    A    C        0      0        2 
  18 chr18_79050997     AKia    A    C        0      0        2 
  18 chr18_79050997     AOna    A    C        0      0        2 
  18 chr18_79050997     ASom    A    C        0      0        2 
  18 chr18_79050997     HCab    A    C      0.5      1        2 
  18 chr18_79050997     HPrz    A    C        0      0        2 
  18 chr18_79050997     ZBoe    A    C        0      0        2 
  18 chr18_79050997     ZGre    A    C        0      0        2 
  18 chr18_79050997     ZHar    A    C        0      0        2 
  18 chr18_79050997   Sample    A    C        0      0        2 
  18 chr18_79051381     AAsi    T    C        0      0        2 
  18 chr18_79051381     AKia    T    C        0      0        2 
  18 chr18_79051381     AOna    T    C        0      0        2 
  18 chr18_79051381     ASom    T    C        0      0        2 
  18 chr18_79051381     HCab    T    C        1      2        2 
  18 chr18_79051381     HPrz    T    C        1      2        2 
  18 chr18_79051381     ZBoe    T    C        0      0        2 
  18 chr18_79051381     ZGre    T    C        0      0        2 
  18 chr18_79051381     ZHar    T    C        0      0        2 
  18 chr18_79051381   Sample    T    C        0      0        2 
  18 chr18_79055557     AAsi    C    T        0      0        2 
  18 chr18_79055557     AKia    C    T        0      0        2 
  18 chr18_79055557     AOna    C    T        0      0        2 
  18 chr18_79055557     ASom    C    T        0      0        2 
  18 chr18_79055557     HCab    C    T        1      2        2 
  18 chr18_79055557     HPrz    C    T        1      2        2 
  18 chr18_79055557     ZBoe    C    T        0      0        2 
  18 chr18_79055557     ZGre    C    T        0      0        2 
  18 chr18_79055557     ZHar    C    T        0      0        2 
  18 chr18_79055557   Sample    C    T        0      0        2 
  18 chr18_79057462     AAsi    C    G        0      0        2 
  18 chr18_79057462     AKia    C    G        0      0        2 
  18 chr18_79057462     AOna    C    G        0      0        2 
  18 chr18_79057462     ASom    C    G        0      0        2 
  18 chr18_79057462     HCab    C    G        1      2        2 
  18 chr18_79057462     HPrz    C    G        1      2        2 
  18 chr18_79057462     ZBoe    C    G        0      0        2 
  18 chr18_79057462     ZGre    C    G        0      0        2 
  18 chr18_79057462     ZHar    C    G        0      0        2 
  18 chr18_79057462   Sample    C    G        0      0        2 
  18 chr18_79062211     AAsi    A    G        0      0        2 
  18 chr18_79062211     AKia    A    G        1      2        2 
  18 chr18_79062211     AOna    A    G        0      0        2 
  18 chr18_79062211     ASom    A    G        0      0        2 
  18 chr18_79062211     HCab    A    G        0      0        2 
  18 chr18_79062211     HPrz    A    G        0      0        2 
  18 chr18_79062211     ZBoe    A    G        0      0        2 
  18 chr18_79062211     ZGre    A    G        0      0        2 
  18 chr18_79062211     ZHar    A    G        1      2        2 
  18 chr18_79062211   Sample    A    G        0      0        2 
  18 chr18_79064554     AAsi    C    T        0      0        2 
  18 chr18_79064554     AKia    C    T        0      0        2 
  18 chr18_79064554     AOna    C    T        0      0        2 
  18 chr18_79064554     ASom    C    T        0      0        2 
  18 chr18_79064554     HCab    C    T        0      0        2 
  18 chr18_79064554     HPrz    C    T        1      2        2 
  18 chr18_79064554     ZBoe    C    T        0      0        2 
  18 chr18_79064554     ZGre    C    T        0      0        2 
  18 chr18_79064554     ZHar    C    T        0      0        2 
  18 chr18_79064554   Sample    C    T        0      0        2 
  18 chr18_79078078     AAsi    C    G        0      0        2 
  18 chr18_79078078     AKia    C    G        0      0        2 
  18 chr18_79078078     AOna    C    G        0      0        2 
  18 chr18_79078078     ASom    C    G      0.5      1        2 
  18 chr18_79078078     HCab    C    G        0      0        2 
  18 chr18_79078078     HPrz    C    G        0      0        2 
  18 chr18_79078078     ZBoe    C    G        0      0        2 
  18 chr18_79078078     ZGre    C    G        0      0        2 
  18 chr18_79078078     ZHar    C    G        0      0        2 
  18 chr18_79078078   Sample    C    G        0      0        2 
  18 chr18_79078641     AAsi    A    G        0      0        2 
  18 chr18_79078641     AKia    A    G        0      0        2 
  18 chr18_79078641     AOna    A    G        1      2        2 
  18 chr18_79078641     ASom    A    G        0      0        2 
  18 chr18_79078641     HCab    A    G        1      2        2 
  18 chr18_79078641     HPrz    A    G        1      2        2 
  18 chr18_79078641     ZBoe    A    G        0      0        2 
  18 chr18_79078641     ZGre    A    G        0      0        2 
  18 chr18_79078641     ZHar    A    G        0      0        2 
  18 chr18_79078641   Sample    A    G        1      2        2 
  18 chr18_79082885     AAsi    C    T        0      0        2 
  18 chr18_79082885     AKia    C    T        0      0        2 
  18 chr18_79082885     AOna    C    T        0      0        2 
  18 chr18_79082885     ASom    C    T        0      0        2 
  18 chr18_79082885     HCab    C    T        0      0        2 
  18 chr18_79082885     HPrz    C    T        0      0        2 
  18 chr18_79082885     ZBoe    C    T      0.5      1        2 
  18 chr18_79082885     ZGre    C    T        0      0        2 
  18 chr18_79082885     ZHar    C    T        0      0        2 
  18 chr18_79082885   Sample    C    T        0      0        2 
  18 chr18_79083126     AAsi    T    C        0      0        2 
  18 chr18_79083126     AKia    T    C        0      0        2 
  18 chr18_79083126     AOna    T    C        0      0        2 
  18 chr18_79083126     ASom    T    C        0      0        2 
  18 chr18_79083126     HCab    T    C        0      0        2 
  18 chr18_79083126     HPrz    T    C        0      0        2 
  18 chr18_79083126     ZBoe    T    C        0      0        2 
  18 chr18_79083126     ZGre    T    C        1      2        2 
  18 chr18_79083126     ZHar    T    C        0      0        2 
  18 chr18_79083126   Sample    T    C        0      0        2 
  18 chr18_79083674     AAsi    A    C        0      0        2 
  18 chr18_79083674     AKia    A    C        0      0        2 
  18 chr18_79083674     AOna    A    C        0      0        2 
  18 chr18_79083674     ASom    A    C        0      0        2 
  18 chr18_79083674     HCab    A    C        0      0        2 
  18 chr18_79083674     HPrz    A    C        0      0        2 
  18 chr18_79083674     ZBoe    A    C      0.5      1        2 
  18 chr18_79083674     ZGre    A    C        0      0        2 
  18 chr18_79083674     ZHar    A    C        0      0        2 
  18 chr18_79083674   Sample    A    C        0      0        2 
  18 chr18_79088842     AAsi    T    C        0      0        2 
  18 chr18_79088842     AKia    T    C        0      0        2 
  18 chr18_79088842     AOna    T    C      0.5      1        2 
  18 chr18_79088842     ASom    T    C        0      0        2 
  18 chr18_79088842     HCab    T    C        0      0        2 
  18 chr18_79088842     HPrz    T    C        0      0        2 
  18 chr18_79088842     ZBoe    T    C        0      0        2 
  18 chr18_79088842     ZGre    T    C        0      0        2 
  18 chr18_79088842     ZHar    T    C        0      0        2 
  18 chr18_79088842   Sample    T    C        0      0        2 
  18 chr18_79091216     AAsi    G    C      0.5      1        2 
  18 chr18_79091216     AKia    G    C        0      0        2 
  18 chr18_79091216     AOna    G    C        0      0        2 
  18 chr18_79091216     ASom    G    C        1      2        2 
  18 chr18_79091216     HCab    G    C        0      0        2 
  18 chr18_79091216     HPrz    G    C        0      0        2 
  18 chr18_79091216     ZBoe    G    C        0      0        2 
  18 chr18_79091216     ZGre    G    C        0      0        2 
  18 chr18_79091216     ZHar    G    C        0      0        2 
  18 chr18_79091216   Sample    G    C        1      2        2 
  18 chr18_79104601     AAsi    C    T        0      0        2 
  18 chr18_79104601     AKia    C    T        0      0        2 
  18 chr18_79104601     AOna    C    T        0      0        2 
  18 chr18_79104601     ASom    C    T        0      0        2 
  18 chr18_79104601     HCab    C    T      0.5      1        2 
  18 chr18_79104601     HPrz    C    T        0      0        2 
  18 chr18_79104601     ZBoe    C    T        0      0        2 
  18 chr18_79104601     ZGre    C    T        0      0        2 
  18 chr18_79104601     ZHar    C    T        0      0        2 
  18 chr18_79104601   Sample    C    T        0      0        2 
  18 chr18_79104853     AAsi    C    A        0      0        2 
  18 chr18_79104853     AKia    C    A      0.5      1        2 
  18 chr18_79104853     AOna    C    A        0      0        2 
  18 chr18_79104853     ASom    C    A        0      0        2 
  18 chr18_79104853     HCab    C    A        0      0        2 
  18 chr18_79104853     HPrz    C    A        0      0        2 
  18 chr18_79104853     ZBoe    C    A        0      0        2 
  18 chr18_79104853     ZGre    C    A        0      0        2 
  18 chr18_79104853     ZHar    C    A        0      0        2 
  18 chr18_79104853   Sample    C    A        0      0        2 
  18 chr18_79109626     AAsi    T    G        0      0        2 
  18 chr18_79109626     AKia    T    G        0      0        2 
  18 chr18_79109626     AOna    T    G        0      0        2 
  18 chr18_79109626     ASom    T    G        0      0        2 
  18 chr18_79109626     HCab    T    G        0      0        2 
  18 chr18_79109626     HPrz    T    G        0      0        2 
  18 chr18_79109626     ZBoe    T    G        1      2        2 
  18 chr18_79109626     ZGre    T    G        0      0        2 
  18 chr18_79109626     ZHar    T    G        1      2        2 
  18 chr18_79109626   Sample    T    G        0      0        2 
  18 chr18_79113318     AAsi    T    C        1      2        2 
  18 chr18_79113318     AKia    T    C        0      0        2 
  18 chr18_79113318     AOna    T    C        0      0        2 
  18 chr18_79113318     ASom    T    C      0.5      1        2 
  18 chr18_79113318     HCab    T    C        0      0        2 
  18 chr18_79113318     HPrz    T    C        0      0        2 
  18 chr18_79113318     ZBoe    T    C        0      0        2 
  18 chr18_79113318     ZGre    T    C        0      0        2 
  18 chr18_79113318     ZHar    T    C        0      0        2 
  18 chr18_79113318   Sample    T    C        0      0        2 
  18 chr18_79123505     AAsi    G    A        1      2        2 
  18 chr18_79123505     AKia    G    A      0.5      1        2 
  18 chr18_79123505     AOna    G    A      0.5      1        2 
  18 chr18_79123505     ASom    G    A        1      2        2 
  18 chr18_79123505     HCab    G    A        0      0        2 
  18 chr18_79123505     HPrz    G    A        0      0        2 
  18 chr18_79123505     ZBoe    G    A        0      0        2 
  18 chr18_79123505     ZGre    G    A        0      0        2 
  18 chr18_79123505     ZHar    G    A        0      0        2 
  18 chr18_79123505   Sample    G    A        1      2        2 
  18 chr18_79129809     AAsi    T    C        0      0        2 
  18 chr18_79129809     AKia    T    C        0      0        2 
  18 chr18_79129809     AOna    T    C        0      0        2 
  18 chr18_79129809     ASom    T    C        0      0        2 
  18 chr18_79129809     HCab    T    C        0      0        2 
  18 chr18_79129809     HPrz    T    C      0.5      1        2 
  18 chr18_79129809     ZBoe    T    C        0      0        2 
  18 chr18_79129809     ZGre    T    C        0      0        2 
  18 chr18_79129809     ZHar    T    C        0      0        2 
  18 chr18_79129809   Sample    T    C        0      0        2 
  18 chr18_79130358     AAsi    A    G        0      0        2 
  18 chr18_79130358     AKia    A    G        0      0        2 
  18 chr18_79130358     AOna    A    G        0      0        2 
  18 chr18_79130358     ASom    A    G        0      0        2 
  18 chr18_79130358     HCab    A    G        1      2        2 
  18 chr18_79130358     HPrz    A    G        1      2        2 
  18 chr18_79130358     ZBoe    A    G        0      0        2 
  18 chr18_79130358     ZGre    A    G        0      0        2 
  18 chr18_79130358     ZHar    A    G        0      0        2 
  18 chr18_79130358   Sample    A    G        0      0        2 
  18 chr18_79134747     AAsi    C    G        0      0        2 
  18 chr18_79134747     AKia    C    G        0      0        2 
  18 chr18_79134747     AOna    C    G        0      0        2 
  18 chr18_79134747     ASom    C    G        0      0        2 
  18 chr18_79134747     HCab    C    G      0.5      1        2 
  18 chr18_79134747     HPrz    C    G      0.5      1        2 
  18 chr18_79134747     ZBoe    C    G        0      0        2 
  18 chr18_79134747     ZGre    C    G        0      0        2 
  18 chr18_79134747     ZHar    C    G        0      0        2 
  18 chr18_79134747   Sample    C    G        0      0        2 
  18 chr18_79136709     AAsi    G    C        0      0        2 
  18 chr18_79136709     AKia    G    C        0      0        2 
  18 chr18_79136709     AOna    G    C        0      0        2 
  18 chr18_79136709     ASom    G    C        0      0        2 
  18 chr18_79136709     HCab    G    C        0      0        2 
  18 chr18_79136709     HPrz    G    C        0      0        2 
  18 chr18_79136709     ZBoe    G    C        0      0        2 
  18 chr18_79136709     ZGre    G    C        1      2        2 
  18 chr18_79136709     ZHar    G    C        0      0        2 
  18 chr18_79136709   Sample    G    C        0      0        2 
  18 chr18_79138117     AAsi    G    A        0      0        2 
  18 chr18_79138117     AKia    G    A        0      0        2 
  18 chr18_79138117     AOna    G    A        0      0        2 
  18 chr18_79138117     ASom    G    A        0      0        2 
  18 chr18_79138117     HCab    G    A        0      0        2 
  18 chr18_79138117     HPrz    G    A        0      0        2 
  18 chr18_79138117     ZBoe    G    A      0.5      1        2 
  18 chr18_79138117     ZGre    G    A        0      0        2 
  18 chr18_79138117     ZHar    G    A        0      0        2 
  18 chr18_79138117   Sample    G    A        0      0        2 
  18 chr18_79138935     AAsi    G    A        0      0        2 
  18 chr18_79138935     AKia    G    A        0      0        2 
  18 chr18_79138935     AOna    G    A      0.5      1        2 
  18 chr18_79138935     ASom    G    A        0      0        2 
  18 chr18_79138935     HCab    G    A        0      0        2 
  18 chr18_79138935     HPrz    G    A        0      0        2 
  18 chr18_79138935     ZBoe    G    A        0      0        2 
  18 chr18_79138935     ZGre    G    A        0      0        2 
  18 chr18_79138935     ZHar    G    A        0      0        2 
  18 chr18_79138935   Sample    G    A        0      0        2 
  18 chr18_79147771     AAsi    C    T        0      0        2 
  18 chr18_79147771     AKia    C    T        0      0        2 
  18 chr18_79147771     AOna    C    T        1      2        2 
  18 chr18_79147771     ASom    C    T        0      0        2 
  18 chr18_79147771     HCab    C    T        0      0        2 
  18 chr18_79147771     HPrz    C    T        0      0        2 
  18 chr18_79147771     ZBoe    C    T        0      0        2 
  18 chr18_79147771     ZGre    C    T        0      0        2 
  18 chr18_79147771     ZHar    C    T        0      0        2 
  18 chr18_79147771   Sample    C    T        0      0        2 
  18 chr18_79165207     AAsi    C    G        0      0        2 
  18 chr18_79165207     AKia    C    G        0      0        2 
  18 chr18_79165207     AOna    C    G        0      0        2 
  18 chr18_79165207     ASom    C    G        0      0        2 
  18 chr18_79165207     HCab    C    G        1      2        2 
  18 chr18_79165207     HPrz    C    G        1      2        2 
  18 chr18_79165207     ZBoe    C    G        0      0        2 
  18 chr18_79165207     ZGre    C    G        0      0        2 
  18 chr18_79165207     ZHar    C    G        0      0        2 
  18 chr18_79165207   Sample    C    G        0      0        2 
  18 chr18_79169187     AAsi    A    G        0      0        2 
  18 chr18_79169187     AKia    A    G        0      0        2 
  18 chr18_79169187     AOna    A    G        0      0        2 
  18 chr18_79169187     ASom    A    G        0      0        2 
  18 chr18_79169187     HCab    A    G      0.5      1        2 
  18 chr18_79169187     HPrz    A    G        0      0        2 
  18 chr18_79169187     ZBoe    A    G        0      0        2 
  18 chr18_79169187     ZGre    A    G        0      0        2 
  18 chr18_79169187     ZHar    A    G        0      0        2 
  18 chr18_79169187   Sample    A    G        0      0        2 
  18 chr18_79180051     AAsi    T    C        0      0        2 
  18 chr18_79180051     AKia    T    C        0      0        2 
  18 chr18_79180051     AOna    T    C        0      0        2 
  18 chr18_79180051     ASom    T    C      0.5      1        2 
  18 chr18_79180051     HCab    T    C        0      0        2 
  18 chr18_79180051     HPrz    T    C        0      0        2 
  18 chr18_79180051     ZBoe    T    C        0      0        2 
  18 chr18_79180051     ZGre    T    C        0      0        2 
  18 chr18_79180051     ZHar    T    C        0      0        2 
  18 chr18_79180051   Sample    T    C        0      0        2 
  18 chr18_79192883     AAsi    T    C        0      0        2 
  18 chr18_79192883     AKia    T    C      0.5      1        2 
  18 chr18_79192883     AOna    T    C        0      0        2 
  18 chr18_79192883     ASom    T    C        0      0        2 
  18 chr18_79192883     HCab    T    C        0      0        2 
  18 chr18_79192883     HPrz    T    C        0      0        2 
  18 chr18_79192883     ZBoe    T    C        0      0        2 
  18 chr18_79192883     ZGre    T    C        0      0        2 
  18 chr18_79192883     ZHar    T    C        0      0        2 
  18 chr18_79192883   Sample    T    C        0      0        2 
  18 chr18_79202034     AAsi    G    T        0      0        2 
  18 chr18_79202034     AKia    G    T        1      2        2 
  18 chr18_79202034     AOna    G    T        1      2        2 
  18 chr18_79202034     ASom    G    T        0      0        2 
  18 chr18_79202034     HCab    G    T        0      0        2 
  18 chr18_79202034     HPrz    G    T        0      0        2 
  18 chr18_79202034     ZBoe    G    T        0      0        2 
  18 chr18_79202034     ZGre    G    T        0      0        2 
  18 chr18_79202034     ZHar    G    T        0      0        2 
  18 chr18_79202034   Sample    G    T        0      0        2 
  18 chr18_79207043     AAsi    G    C        0      0        2 
  18 chr18_79207043     AKia    G    C        0      0        2 
  18 chr18_79207043     AOna    G    C        0      0        2 
  18 chr18_79207043     ASom    G    C        0      0        2 
  18 chr18_79207043     HCab    G    C        0      0        2 
  18 chr18_79207043     HPrz    G    C        0      0        2 
  18 chr18_79207043     ZBoe    G    C      0.5      1        2 
  18 chr18_79207043     ZGre    G    C        0      0        2 
  18 chr18_79207043     ZHar    G    C        0      0        2 
  18 chr18_79207043   Sample    G    C        0      0        2 
  18 chr18_79210498     AAsi    C    G        0      0        2 
  18 chr18_79210498     AKia    C    G        0      0        2 
  18 chr18_79210498     AOna    C    G        0      0        2 
  18 chr18_79210498     ASom    C    G        0      0        2 
  18 chr18_79210498     HCab    C    G        0      0        2 
  18 chr18_79210498     HPrz    C    G        0      0        2 
  18 chr18_79210498     ZBoe    C    G        0      0        2 
  18 chr18_79210498     ZGre    C    G        0      0        2 
  18 chr18_79210498     ZHar    C    G        1      2        2 
  18 chr18_79210498   Sample    C    G        0      0        2 
  18 chr18_79210638     AAsi    T    C        0      0        2 
  18 chr18_79210638     AKia    T    C        0      0        2 
  18 chr18_79210638     AOna    T    C        0      0        2 
  18 chr18_79210638     ASom    T    C        0      0        2 
  18 chr18_79210638     HCab    T    C        0      0        2 
  18 chr18_79210638     HPrz    T    C        0      0        2 
  18 chr18_79210638     ZBoe    T    C        0      0        2 
  18 chr18_79210638     ZGre    T    C        0      0        2 
  18 chr18_79210638     ZHar    T    C        1      2        2 
  18 chr18_79210638   Sample    T    C        0      0        2 
  18 chr18_79214877     AAsi    C    G        0      0        2 
  18 chr18_79214877     AKia    C    G        0      0        2 
  18 chr18_79214877     AOna    C    G        0      0        2 
  18 chr18_79214877     ASom    C    G        0      0        2 
  18 chr18_79214877     HCab    C    G        1      2        2 
  18 chr18_79214877     HPrz    C    G        1      2        2 
  18 chr18_79214877     ZBoe    C    G        0      0        2 
  18 chr18_79214877     ZGre    C    G        0      0        2 
  18 chr18_79214877     ZHar    C    G        0      0        2 
  18 chr18_79214877   Sample    C    G        0      0        2 
  18 chr18_79214937     AAsi    C    T        0      0        2 
  18 chr18_79214937     AKia    C    T        0      0        2 
  18 chr18_79214937     AOna    C    T        0      0        2 
  18 chr18_79214937     ASom    C    T        0      0        2 
  18 chr18_79214937     HCab    C    T        0      0        2 
  18 chr18_79214937     HPrz    C    T        0      0        2 
  18 chr18_79214937     ZBoe    C    T        0      0        2 
  18 chr18_79214937     ZGre    C    T        1      2        2 
  18 chr18_79214937     ZHar    C    T        0      0        2 
  18 chr18_79214937   Sample    C    T        0      0        2 
  18 chr18_79215976     AAsi    G    A        0      0        2 
  18 chr18_79215976     AKia    G    A        0      0        2 
  18 chr18_79215976     AOna    G    A        0      0        2 
  18 chr18_79215976     ASom    G    A        0      0        2 
  18 chr18_79215976     HCab    G    A        0      0        2 
  18 chr18_79215976     HPrz    G    A        0      0        2 
  18 chr18_79215976     ZBoe    G    A        1      2        2 
  18 chr18_79215976     ZGre    G    A        1      2        2 
  18 chr18_79215976     ZHar    G    A        1      2        2 
  18 chr18_79215976   Sample    G    A        0      0        2 
  18 chr18_79225377     AAsi    T    C        0      0        2 
  18 chr18_79225377     AKia    T    C        0      0        2 
  18 chr18_79225377     AOna    T    C        0      0        2 
  18 chr18_79225377     ASom    T    C        0      0        2 
  18 chr18_79225377     HCab    T    C      0.5      1        2 
  18 chr18_79225377     HPrz    T    C        0      0        2 
  18 chr18_79225377     ZBoe    T    C        0      0        2 
  18 chr18_79225377     ZGre    T    C        0      0        2 
  18 chr18_79225377     ZHar    T    C        0      0        2 
  18 chr18_79225377   Sample    T    C        0      0        2 
  18 chr18_79225935     AAsi    T    C        0      0        2 
  18 chr18_79225935     AKia    T    C        0      0        2 
  18 chr18_79225935     AOna    T    C        0      0        2 
  18 chr18_79225935     ASom    T    C        0      0        2 
  18 chr18_79225935     HCab    T    C        1      2        2 
  18 chr18_79225935     HPrz    T    C        1      2        2 
  18 chr18_79225935     ZBoe    T    C        0      0        2 
  18 chr18_79225935     ZGre    T    C        0      0        2 
  18 chr18_79225935     ZHar    T    C        0      0        2 
  18 chr18_79225935   Sample    T    C        0      0        2 
  18 chr18_79229517     AAsi    T    C        0      0        2 
  18 chr18_79229517     AKia    T    C        0      0        2 
  18 chr18_79229517     AOna    T    C        0      0        2 
  18 chr18_79229517     ASom    T    C        0      0        2 
  18 chr18_79229517     HCab    T    C        0      0        2 
  18 chr18_79229517     HPrz    T    C        0      0        2 
  18 chr18_79229517     ZBoe    T    C      0.5      1        2 
  18 chr18_79229517     ZGre    T    C        0      0        2 
  18 chr18_79229517     ZHar    T    C        0      0        2 
  18 chr18_79229517   Sample    T    C        0      0        2 
  18 chr18_79232291     AAsi    G    A        0      0        2 
  18 chr18_79232291     AKia    G    A        0      0        2 
  18 chr18_79232291     AOna    G    A        0      0        2 
  18 chr18_79232291     ASom    G    A        0      0        2 
  18 chr18_79232291     HCab    G    A        0      0        2 
  18 chr18_79232291     HPrz    G    A      0.5      1        2 
  18 chr18_79232291     ZBoe    G    A        0      0        2 
  18 chr18_79232291     ZGre    G    A        0      0        2 
  18 chr18_79232291     ZHar    G    A        0      0        2 
  18 chr18_79232291   Sample    G    A        0      0        2 
  18 chr18_79232604     AAsi    C    T        0      0        2 
  18 chr18_79232604     AKia    C    T        0      0        2 
  18 chr18_79232604     AOna    C    T        0      0        2 
  18 chr18_79232604     ASom    C    T        0      0        2 
  18 chr18_79232604     HCab    C    T        0      0        2 
  18 chr18_79232604     HPrz    C    T        0      0        2 
  18 chr18_79232604     ZBoe    C    T        0      0        2 
  18 chr18_79232604     ZGre    C    T        1      2        2 
  18 chr18_79232604     ZHar    C    T        0      0        2 
  18 chr18_79232604   Sample    C    T        0      0        2 
  18 chr18_79239193     AAsi    G    A        0      0        2 
  18 chr18_79239193     AKia    G    A        0      0        2 
  18 chr18_79239193     AOna    G    A      0.5      1        2 
  18 chr18_79239193     ASom    G    A        0      0        2 
  18 chr18_79239193     HCab    G    A        0      0        2 
  18 chr18_79239193     HPrz    G    A        0      0        2 
  18 chr18_79239193     ZBoe    G    A        0      0        2 
  18 chr18_79239193     ZGre    G    A        0      0        2 
  18 chr18_79239193     ZHar    G    A        0      0        2 
  18 chr18_79239193   Sample    G    A        0      0        2 
  18 chr18_79240754     AAsi    T    C        0      0        2 
  18 chr18_79240754     AKia    T    C        0      0        2 
  18 chr18_79240754     AOna    T    C        0      0        2 
  18 chr18_79240754     ASom    T    C        0      0        2 
  18 chr18_79240754     HCab    T    C        0      0        2 
  18 chr18_79240754     HPrz    T    C        0      0        2 
  18 chr18_79240754     ZBoe    T    C        0      0        2 
  18 chr18_79240754     ZGre    T    C        1      2        2 
  18 chr18_79240754     ZHar    T    C        0      0        2 
  18 chr18_79240754   Sample    T    C        0      0        2 
  18 chr18_79243388     AAsi    C    T        0      0        2 
  18 chr18_79243388     AKia    C    T        0      0        2 
  18 chr18_79243388     AOna    C    T      0.5      1        2 
  18 chr18_79243388     ASom    C    T        0      0        2 
  18 chr18_79243388     HCab    C    T        0      0        2 
  18 chr18_79243388     HPrz    C    T        0      0        2 
  18 chr18_79243388     ZBoe    C    T        0      0        2 
  18 chr18_79243388     ZGre    C    T        0      0        2 
  18 chr18_79243388     ZHar    C    T        0      0        2 
  18 chr18_79243388   Sample    C    T        0      0        2 
  18 chr18_79250790     AAsi    T    C        0      0        2 
  18 chr18_79250790     AKia    T    C        0      0        2 
  18 chr18_79250790     AOna    T    C      0.5      1        2 
  18 chr18_79250790     ASom    T    C        0      0        2 
  18 chr18_79250790     HCab    T    C        0      0        2 
  18 chr18_79250790     HPrz    T    C        0      0        2 
  18 chr18_79250790     ZBoe    T    C        0      0        2 
  18 chr18_79250790     ZGre    T    C        0      0        2 
  18 chr18_79250790     ZHar    T    C        0      0        2 
  18 chr18_79250790   Sample    T    C        0      0        2 
  18 chr18_79256505     AAsi    G    A        0      0        2 
  18 chr18_79256505     AKia    G    A        0      0        2 
  18 chr18_79256505     AOna    G    A        0      0        2 
  18 chr18_79256505     ASom    G    A        0      0        2 
  18 chr18_79256505     HCab    G    A        1      2        2 
  18 chr18_79256505     HPrz    G    A        1      2        2 
  18 chr18_79256505     ZBoe    G    A        0      0        2 
  18 chr18_79256505     ZGre    G    A        0      0        2 
  18 chr18_79256505     ZHar    G    A        0      0        2 
  18 chr18_79256505   Sample    G    A        0      0        2 
  18 chr18_79258014     AAsi    G    T        0      0        2 
  18 chr18_79258014     AKia    G    T        0      0        2 
  18 chr18_79258014     AOna    G    T        0      0        2 
  18 chr18_79258014     ASom    G    T        0      0        2 
  18 chr18_79258014     HCab    G    T        0      0        2 
  18 chr18_79258014     HPrz    G    T        0      0        2 
  18 chr18_79258014     ZBoe    G    T        0      0        2 
  18 chr18_79258014     ZGre    G    T        1      2        2 
  18 chr18_79258014     ZHar    G    T        0      0        2 
  18 chr18_79258014   Sample    G    T        0      0        2 
  18 chr18_79259847     AAsi    T    C        0      0        2 
  18 chr18_79259847     AKia    T    C        0      0        2 
  18 chr18_79259847     AOna    T    C        0      0        2 
  18 chr18_79259847     ASom    T    C      0.5      1        2 
  18 chr18_79259847     HCab    T    C        0      0        2 
  18 chr18_79259847     HPrz    T    C        0      0        2 
  18 chr18_79259847     ZBoe    T    C        0      0        2 
  18 chr18_79259847     ZGre    T    C        0      0        2 
  18 chr18_79259847     ZHar    T    C        0      0        2 
  18 chr18_79259847   Sample    T    C        0      0        2 
  18 chr18_79260169     AAsi    C    T        0      0        2 
  18 chr18_79260169     AKia    C    T        0      0        2 
  18 chr18_79260169     AOna    C    T      0.5      1        2 
  18 chr18_79260169     ASom    C    T        0      0        2 
  18 chr18_79260169     HCab    C    T        0      0        2 
  18 chr18_79260169     HPrz    C    T        0      0        2 
  18 chr18_79260169     ZBoe    C    T        0      0        2 
  18 chr18_79260169     ZGre    C    T        0      0        2 
  18 chr18_79260169     ZHar    C    T        0      0        2 
  18 chr18_79260169   Sample    C    T        0      0        2 
  18 chr18_79279965     AAsi    A    G        0      0        2 
  18 chr18_79279965     AKia    A    G        0      0        2 
  18 chr18_79279965     AOna    A    G        0      0        2 
  18 chr18_79279965     ASom    A    G        0      0        2 
  18 chr18_79279965     HCab    A    G        0      0        2 
  18 chr18_79279965     HPrz    A    G        0      0        2 
  18 chr18_79279965     ZBoe    A    G        1      2        2 
  18 chr18_79279965     ZGre    A    G        0      0        2 
  18 chr18_79279965     ZHar    A    G        0      0        2 
  18 chr18_79279965   Sample    A    G        0      0        2 
  18 chr18_79283100     AAsi    G    C        0      0        2 
  18 chr18_79283100     AKia    G    C        0      0        2 
  18 chr18_79283100     AOna    G    C        0      0        2 
  18 chr18_79283100     ASom    G    C        0      0        2 
  18 chr18_79283100     HCab    G    C        0      0        2 
  18 chr18_79283100     HPrz    G    C        0      0        2 
  18 chr18_79283100     ZBoe    G    C        0      0        2 
  18 chr18_79283100     ZGre    G    C        1      2        2 
  18 chr18_79283100     ZHar    G    C        0      0        2 
  18 chr18_79283100   Sample    G    C        0      0        2 
  18 chr18_79286235     AAsi    G    C        0      0        2 
  18 chr18_79286235     AKia    G    C        0      0        2 
  18 chr18_79286235     AOna    G    C        0      0        2 
  18 chr18_79286235     ASom    G    C        0      0        2 
  18 chr18_79286235     HCab    G    C      0.5      1        2 
  18 chr18_79286235     HPrz    G    C        1      2        2 
  18 chr18_79286235     ZBoe    G    C        0      0        2 
  18 chr18_79286235     ZGre    G    C        0      0        2 
  18 chr18_79286235     ZHar    G    C        0      0        2 
  18 chr18_79286235   Sample    G    C        0      0        2 
  18 chr18_79289533     AAsi    T    C        0      0        2 
  18 chr18_79289533     AKia    T    C        0      0        2 
  18 chr18_79289533     AOna    T    C      0.5      1        2 
  18 chr18_79289533     ASom    T    C        0      0        2 
  18 chr18_79289533     HCab    T    C        0      0        2 
  18 chr18_79289533     HPrz    T    C        0      0        2 
  18 chr18_79289533     ZBoe    T    C        0      0        2 
  18 chr18_79289533     ZGre    T    C        0      0        2 
  18 chr18_79289533     ZHar    T    C        0      0        2 
  18 chr18_79289533   Sample    T    C        0      0        2 
  18 chr18_79295486     AAsi    G    C        0      0        2 
  18 chr18_79295486     AKia    G    C        0      0        2 
  18 chr18_79295486     AOna    G    C        0      0        2 
  18 chr18_79295486     ASom    G    C        0      0        2 
  18 chr18_79295486     HCab    G    C      0.5      1        2 
  18 chr18_79295486     HPrz    G    C      0.5      1        2 
  18 chr18_79295486     ZBoe    G    C        0      0        2 
  18 chr18_79295486     ZGre    G    C        0      0        2 
  18 chr18_79295486     ZHar    G    C        0      0        2 
  18 chr18_79295486   Sample    G    C        0      0        2 
  18 chr18_79295954     AAsi    C    A        0      0        2 
  18 chr18_79295954     AKia    C    A        1      2        2 
  18 chr18_79295954     AOna    C    A        1      2        2 
  18 chr18_79295954     ASom    C    A        0      0        2 
  18 chr18_79295954     HCab    C    A        0      0        2 
  18 chr18_79295954     HPrz    C    A        0      0        2 
  18 chr18_79295954     ZBoe    C    A        0      0        2 
  18 chr18_79295954     ZGre    C    A        0      0        2 
  18 chr18_79295954     ZHar    C    A        0      0        2 
  18 chr18_79295954   Sample    C    A        0      0        2 
  18 chr18_79299676     AAsi    G    A        0      0        2 
  18 chr18_79299676     AKia    G    A        0      0        2 
  18 chr18_79299676     AOna    G    A        0      0        2 
  18 chr18_79299676     ASom    G    A        0      0        2 
  18 chr18_79299676     HCab    G    A        0      0        2 
  18 chr18_79299676     HPrz    G    A        0      0        2 
  18 chr18_79299676     ZBoe    G    A        0      0        2 
  18 chr18_79299676     ZGre    G    A        0      0        2 
  18 chr18_79299676     ZHar    G    A      0.5      1        2 
  18 chr18_79299676   Sample    G    A        0      0        2 
  18 chr18_79308251     AAsi    A    G        0      0        2 
  18 chr18_79308251     AKia    A    G        0      0        2 
  18 chr18_79308251     AOna    A    G      0.5      1        2 
  18 chr18_79308251     ASom    A    G        0      0        2 
  18 chr18_79308251     HCab    A    G        0      0        2 
  18 chr18_79308251     HPrz    A    G        0      0        2 
  18 chr18_79308251     ZBoe    A    G        0      0        2 
  18 chr18_79308251     ZGre    A    G        0      0        2 
  18 chr18_79308251     ZHar    A    G        0      0        2 
  18 chr18_79308251   Sample    A    G        0      0        2 
  18 chr18_79309384     AAsi    A    C        0      0        2 
  18 chr18_79309384     AKia    A    C        0      0        2 
  18 chr18_79309384     AOna    A    C        0      0        2 
  18 chr18_79309384     ASom    A    C        0      0        2 
  18 chr18_79309384     HCab    A    C        0      0        2 
  18 chr18_79309384     HPrz    A    C      0.5      1        2 
  18 chr18_79309384     ZBoe    A    C        0      0        2 
  18 chr18_79309384     ZGre    A    C        0      0        2 
  18 chr18_79309384     ZHar    A    C        0      0        2 
  18 chr18_79309384   Sample    A    C        0      0        2 
  18 chr18_79326512     AAsi    C    T        0      0        2 
  18 chr18_79326512     AKia    C    T      0.5      1        2 
  18 chr18_79326512     AOna    C    T        0      0        2 
  18 chr18_79326512     ASom    C    T        0      0        2 
  18 chr18_79326512     HCab    C    T        0      0        2 
  18 chr18_79326512     HPrz    C    T        0      0        2 
  18 chr18_79326512     ZBoe    C    T        0      0        2 
  18 chr18_79326512     ZGre    C    T        0      0        2 
  18 chr18_79326512     ZHar    C    T        0      0        2 
  18 chr18_79326512   Sample    C    T        0      0        2 
  18 chr18_79331035     AAsi    A    G      0.5      1        2 
  18 chr18_79331035     AKia    A    G        0      0        2 
  18 chr18_79331035     AOna    A    G        0      0        2 
  18 chr18_79331035     ASom    A    G        0      0        2 
  18 chr18_79331035     HCab    A    G        0      0        2 
  18 chr18_79331035     HPrz    A    G        0      0        2 
  18 chr18_79331035     ZBoe    A    G        0      0        2 
  18 chr18_79331035     ZGre    A    G        0      0        2 
  18 chr18_79331035     ZHar    A    G        0      0        2 
  18 chr18_79331035   Sample    A    G        0      0        2 
  18 chr18_79334740     AAsi    G    T        0      0        2 
  18 chr18_79334740     AKia    G    T        0      0        2 
  18 chr18_79334740     AOna    G    T      0.5      1        2 
  18 chr18_79334740     ASom    G    T        0      0        2 
  18 chr18_79334740     HCab    G    T        0      0        2 
  18 chr18_79334740     HPrz    G    T        0      0        2 
  18 chr18_79334740     ZBoe    G    T        0      0        2 
  18 chr18_79334740     ZGre    G    T        0      0        2 
  18 chr18_79334740     ZHar    G    T        0      0        2 
  18 chr18_79334740   Sample    G    T        0      0        2 
  18 chr18_79340479     AAsi    T    A        0      0        2 
  18 chr18_79340479     AKia    T    A        0      0        2 
  18 chr18_79340479     AOna    T    A        0      0        2 
  18 chr18_79340479     ASom    T    A        0      0        2 
  18 chr18_79340479     HCab    T    A        0      0        2 
  18 chr18_79340479     HPrz    T    A        0      0        2 
  18 chr18_79340479     ZBoe    T    A        1      2        2 
  18 chr18_79340479     ZGre    T    A        0      0        2 
  18 chr18_79340479     ZHar    T    A        0      0        2 
  18 chr18_79340479   Sample    T    A        0      0        2 
  18 chr18_79342943     AAsi    T    G      0.5      1        2 
  18 chr18_79342943     AKia    T    G        0      0        2 
  18 chr18_79342943     AOna    T    G        0      0        2 
  18 chr18_79342943     ASom    T    G        0      0        2 
  18 chr18_79342943     HCab    T    G        0      0        2 
  18 chr18_79342943     HPrz    T    G        0      0        2 
  18 chr18_79342943     ZBoe    T    G        0      0        2 
  18 chr18_79342943     ZGre    T    G        0      0        2 
  18 chr18_79342943     ZHar    T    G        0      0        2 
  18 chr18_79342943   Sample    T    G        0      0        2 
  18 chr18_79344449     AAsi    A    G        0      0        2 
  18 chr18_79344449     AKia    A    G        0      0        2 
  18 chr18_79344449     AOna    A    G        0      0        2 
  18 chr18_79344449     ASom    A    G        0      0        2 
  18 chr18_79344449     HCab    A    G        0      0        2 
  18 chr18_79344449     HPrz    A    G        0      0        2 
  18 chr18_79344449     ZBoe    A    G      0.5      1        2 
  18 chr18_79344449     ZGre    A    G        0      0        2 
  18 chr18_79344449     ZHar    A    G        0      0        2 
  18 chr18_79344449   Sample    A    G        0      0        2 
  18 chr18_79346963     AAsi    T    G        0      0        2 
  18 chr18_79346963     AKia    T    G        0      0        2 
  18 chr18_79346963     AOna    T    G        0      0        2 
  18 chr18_79346963     ASom    T    G        0      0        2 
  18 chr18_79346963     HCab    T    G        0      0        2 
  18 chr18_79346963     HPrz    T    G        0      0        2 
  18 chr18_79346963     ZBoe    T    G      0.5      1        2 
  18 chr18_79346963     ZGre    T    G        0      0        2 
  18 chr18_79346963     ZHar    T    G        0      0        2 
  18 chr18_79346963   Sample    T    G        0      0        2 
  18 chr18_79347529     AAsi    T    C        0      0        2 
  18 chr18_79347529     AKia    T    C        0      0        2 
  18 chr18_79347529     AOna    T    C        0      0        2 
  18 chr18_79347529     ASom    T    C        0      0        2 
  18 chr18_79347529     HCab    T    C        0      0        2 
  18 chr18_79347529     HPrz    T    C        0      0        2 
  18 chr18_79347529     ZBoe    T    C      0.5      1        2 
  18 chr18_79347529     ZGre    T    C        0      0        2 
  18 chr18_79347529     ZHar    T    C        0      0        2 
  18 chr18_79347529   Sample    T    C        0      0        2 
  18 chr18_79348215     AAsi    A    C        0      0        2 
  18 chr18_79348215     AKia    A    C        0      0        2 
  18 chr18_79348215     AOna    A    C        0      0        2 
  18 chr18_79348215     ASom    A    C        0      0        2 
  18 chr18_79348215     HCab    A    C      0.5      1        2 
  18 chr18_79348215     HPrz    A    C        1      2        2 
  18 chr18_79348215     ZBoe    A    C        0      0        2 
  18 chr18_79348215     ZGre    A    C        0      0        2 
  18 chr18_79348215     ZHar    A    C        0      0        2 
  18 chr18_79348215   Sample    A    C        0      0        2 
  18 chr18_79349200     AAsi    T    C        0      0        2 
  18 chr18_79349200     AKia    T    C        0      0        2 
  18 chr18_79349200     AOna    T    C        0      0        2 
  18 chr18_79349200     ASom    T    C        0      0        2 
  18 chr18_79349200     HCab    T    C      0.5      1        2 
  18 chr18_79349200     HPrz    T    C        1      2        2 
  18 chr18_79349200     ZBoe    T    C        0      0        2 
  18 chr18_79349200     ZGre    T    C        0      0        2 
  18 chr18_79349200     ZHar    T    C        0      0        2 
  18 chr18_79349200   Sample    T    C        0      0        2 
  18 chr18_79349207     AAsi    C    T        0      0        2 
  18 chr18_79349207     AKia    C    T        0      0        2 
  18 chr18_79349207     AOna    C    T        0      0        2 
  18 chr18_79349207     ASom    C    T        0      0        2 
  18 chr18_79349207     HCab    C    T        1      2        2 
  18 chr18_79349207     HPrz    C    T        1      2        2 
  18 chr18_79349207     ZBoe    C    T        0      0        2 
  18 chr18_79349207     ZGre    C    T        0      0        2 
  18 chr18_79349207     ZHar    C    T        0      0        2 
  18 chr18_79349207   Sample    C    T        0      0        2 
  18 chr18_79349822     AAsi    T    C        0      0        2 
  18 chr18_79349822     AKia    T    C        0      0        2 
  18 chr18_79349822     AOna    T    C        0      0        2 
  18 chr18_79349822     ASom    T    C        0      0        2 
  18 chr18_79349822     HCab    T    C        1      2        2 
  18 chr18_79349822     HPrz    T    C        1      2        2 
  18 chr18_79349822     ZBoe    T    C        0      0        2 
  18 chr18_79349822     ZGre    T    C        0      0        2 
  18 chr18_79349822     ZHar    T    C        0      0        2 
  18 chr18_79349822   Sample    T    C        0      0        2 
  18 chr18_79358689     AAsi    A    G        0      0        2 
  18 chr18_79358689     AKia    A    G        0      0        2 
  18 chr18_79358689     AOna    A    G        0      0        2 
  18 chr18_79358689     ASom    A    G        0      0        2 
  18 chr18_79358689     HCab    A    G        0      0        2 
  18 chr18_79358689     HPrz    A    G      0.5      1        2 
  18 chr18_79358689     ZBoe    A    G        0      0        2 
  18 chr18_79358689     ZGre    A    G        0      0        2 
  18 chr18_79358689     ZHar    A    G        0      0        2 
  18 chr18_79358689   Sample    A    G        0      0        2 
  18 chr18_79365014     AAsi    C    T        0      0        2 
  18 chr18_79365014     AKia    C    T        0      0        2 
  18 chr18_79365014     AOna    C    T        0      0        2 
  18 chr18_79365014     ASom    C    T        0      0        2 
  18 chr18_79365014     HCab    C    T      0.5      1        2 
  18 chr18_79365014     HPrz    C    T        1      2        2 
  18 chr18_79365014     ZBoe    C    T        0      0        2 
  18 chr18_79365014     ZGre    C    T        0      0        2 
  18 chr18_79365014     ZHar    C    T        0      0        2 
  18 chr18_79365014   Sample    C    T        0      0        2 
  18 chr18_79378330     AAsi    A    G        0      0        2 
  18 chr18_79378330     AKia    A    G        0      0        2 
  18 chr18_79378330     AOna    A    G      0.5      1        2 
  18 chr18_79378330     ASom    A    G        0      0        2 
  18 chr18_79378330     HCab    A    G        0      0        2 
  18 chr18_79378330     HPrz    A    G        0      0        2 
  18 chr18_79378330     ZBoe    A    G        0      0        2 
  18 chr18_79378330     ZGre    A    G        0      0        2 
  18 chr18_79378330     ZHar    A    G        0      0        2 
  18 chr18_79378330   Sample    A    G        0      0        2 
  18 chr18_79379342     AAsi    A    G        0      0        2 
  18 chr18_79379342     AKia    A    G        0      0        2 
  18 chr18_79379342     AOna    A    G        0      0        2 
  18 chr18_79379342     ASom    A    G        0      0        2 
  18 chr18_79379342     HCab    A    G      0.5      1        2 
  18 chr18_79379342     HPrz    A    G      0.5      1        2 
  18 chr18_79379342     ZBoe    A    G        0      0        2 
  18 chr18_79379342     ZGre    A    G        0      0        2 
  18 chr18_79379342     ZHar    A    G        0      0        2 
  18 chr18_79379342   Sample    A    G        0      0        2 
  18 chr18_79390493     AAsi    A    G        0      0        2 
  18 chr18_79390493     AKia    A    G        0      0        2 
  18 chr18_79390493     AOna    A    G        0      0        2 
  18 chr18_79390493     ASom    A    G        0      0        2 
  18 chr18_79390493     HCab    A    G        1      2        2 
  18 chr18_79390493     HPrz    A    G        1      2        2 
  18 chr18_79390493     ZBoe    A    G        0      0        2 
  18 chr18_79390493     ZGre    A    G        0      0        2 
  18 chr18_79390493     ZHar    A    G        0      0        2 
  18 chr18_79390493   Sample    A    G        0      0        2 
  18 chr18_79398613     AAsi    C    T        0      0        2 
  18 chr18_79398613     AKia    C    T        0      0        2 
  18 chr18_79398613     AOna    C    T        0      0        2 
  18 chr18_79398613     ASom    C    T        0      0        2 
  18 chr18_79398613     HCab    C    T        1      2        2 
  18 chr18_79398613     HPrz    C    T        1      2        2 
  18 chr18_79398613     ZBoe    C    T        0      0        2 
  18 chr18_79398613     ZGre    C    T        0      0        2 
  18 chr18_79398613     ZHar    C    T        0      0        2 
  18 chr18_79398613   Sample    C    T        0      0        2 
  18 chr18_79401884     AAsi    A    G        0      0        2 
  18 chr18_79401884     AKia    A    G      0.5      1        2 
  18 chr18_79401884     AOna    A    G        0      0        2 
  18 chr18_79401884     ASom    A    G        0      0        2 
  18 chr18_79401884     HCab    A    G        0      0        2 
  18 chr18_79401884     HPrz    A    G        0      0        2 
  18 chr18_79401884     ZBoe    A    G        0      0        2 
  18 chr18_79401884     ZGre    A    G        0      0        2 
  18 chr18_79401884     ZHar    A    G        0      0        2 
  18 chr18_79401884   Sample    A    G        0      0        2 
  18 chr18_79403826     AAsi    T    C        0      0        2 
  18 chr18_79403826     AKia    T    C        0      0        2 
  18 chr18_79403826     AOna    T    C        0      0        2 
  18 chr18_79403826     ASom    T    C        0      0        2 
  18 chr18_79403826     HCab    T    C        1      2        2 
  18 chr18_79403826     HPrz    T    C        1      2        2 
  18 chr18_79403826     ZBoe    T    C        0      0        2 
  18 chr18_79403826     ZGre    T    C        0      0        2 
  18 chr18_79403826     ZHar    T    C        0      0        2 
  18 chr18_79403826   Sample    T    C        0      0        2 
  18 chr18_79414688     AAsi    A    G        0      0        2 
  18 chr18_79414688     AKia    A    G        0      0        2 
  18 chr18_79414688     AOna    A    G        0      0        2 
  18 chr18_79414688     ASom    A    G        0      0        2 
  18 chr18_79414688     HCab    A    G      0.5      1        2 
  18 chr18_79414688     HPrz    A    G        1      2        2 
  18 chr18_79414688     ZBoe    A    G        0      0        2 
  18 chr18_79414688     ZGre    A    G        0      0        2 
  18 chr18_79414688     ZHar    A    G        0      0        2 
  18 chr18_79414688   Sample    A    G        0      0        2 
  18 chr18_79416414     AAsi    C    T        0      0        2 
  18 chr18_79416414     AKia    C    T        0      0        2 
  18 chr18_79416414     AOna    C    T        0      0        2 
  18 chr18_79416414     ASom    C    T        1      2        2 
  18 chr18_79416414     HCab    C    T        0      0        2 
  18 chr18_79416414     HPrz    C    T        0      0        2 
  18 chr18_79416414     ZBoe    C    T        0      0        2 
  18 chr18_79416414     ZGre    C    T        0      0        2 
  18 chr18_79416414     ZHar    C    T        0      0        2 
  18 chr18_79416414   Sample    C    T        0      0        2 
  18 chr18_79424918     AAsi    G    A        0      0        2 
  18 chr18_79424918     AKia    G    A        0      0        2 
  18 chr18_79424918     AOna    G    A        0      0        2 
  18 chr18_79424918     ASom    G    A        0      0        2 
  18 chr18_79424918     HCab    G    A        0      0        2 
  18 chr18_79424918     HPrz    G    A        0      0        2 
  18 chr18_79424918     ZBoe    G    A        0      0        2 
  18 chr18_79424918     ZGre    G    A        0      0        2 
  18 chr18_79424918     ZHar    G    A        1      2        2 
  18 chr18_79424918   Sample    G    A        0      0        2 
  18 chr18_79437227     AAsi    C    T        0      0        2 
  18 chr18_79437227     AKia    C    T        0      0        2 
  18 chr18_79437227     AOna    C    T        1      2        2 
  18 chr18_79437227     ASom    C    T        0      0        2 
  18 chr18_79437227     HCab    C    T        0      0        2 
  18 chr18_79437227     HPrz    C    T        0      0        2 
  18 chr18_79437227     ZBoe    C    T        0      0        2 
  18 chr18_79437227     ZGre    C    T        0      0        2 
  18 chr18_79437227     ZHar    C    T        0      0        2 
  18 chr18_79437227   Sample    C    T        0      0        2 
  18 chr18_79439731     AAsi    A    G        0      0        2 
  18 chr18_79439731     AKia    A    G        0      0        2 
  18 chr18_79439731     AOna    A    G        0      0        2 
  18 chr18_79439731     ASom    A    G        0      0        2 
  18 chr18_79439731     HCab    A    G        0      0        2 
  18 chr18_79439731     HPrz    A    G        0      0        2 
  18 chr18_79439731     ZBoe    A    G        0      0        2 
  18 chr18_79439731     ZGre    A    G        0      0        2 
  18 chr18_79439731     ZHar    A    G        1      2        2 
  18 chr18_79439731   Sample    A    G        0      0        2 
  18 chr18_79443194     AAsi    G    A        0      0        2 
  18 chr18_79443194     AKia    G    A        0      0        2 
  18 chr18_79443194     AOna    G    A        0      0        2 
  18 chr18_79443194     ASom    G    A        0      0        2 
  18 chr18_79443194     HCab    G    A        1      2        2 
  18 chr18_79443194     HPrz    G    A        1      2        2 
  18 chr18_79443194     ZBoe    G    A        0      0        2 
  18 chr18_79443194     ZGre    G    A        0      0        2 
  18 chr18_79443194     ZHar    G    A        0      0        2 
  18 chr18_79443194   Sample    G    A        0      0        2 
  18 chr18_79447333     AAsi    G    A        0      0        2 
  18 chr18_79447333     AKia    G    A      0.5      1        2 
  18 chr18_79447333     AOna    G    A        0      0        2 
  18 chr18_79447333     ASom    G    A        0      0        2 
  18 chr18_79447333     HCab    G    A        0      0        2 
  18 chr18_79447333     HPrz    G    A        0      0        2 
  18 chr18_79447333     ZBoe    G    A        0      0        2 
  18 chr18_79447333     ZGre    G    A        0      0        2 
  18 chr18_79447333     ZHar    G    A        0      0        2 
  18 chr18_79447333   Sample    G    A        0      0        2 
  18 chr18_79447853     AAsi    C    G        0      0        2 
  18 chr18_79447853     AKia    C    G        0      0        2 
  18 chr18_79447853     AOna    C    G        0      0        2 
  18 chr18_79447853     ASom    C    G        0      0        2 
  18 chr18_79447853     HCab    C    G      0.5      1        2 
  18 chr18_79447853     HPrz    C    G      0.5      1        2 
  18 chr18_79447853     ZBoe    C    G        0      0        2 
  18 chr18_79447853     ZGre    C    G        0      0        2 
  18 chr18_79447853     ZHar    C    G        0      0        2 
  18 chr18_79447853   Sample    C    G        0      0        2 
  18 chr18_79449433     AAsi    A    G        0      0        2 
  18 chr18_79449433     AKia    A    G        0      0        2 
  18 chr18_79449433     AOna    A    G        0      0        2 
  18 chr18_79449433     ASom    A    G        0      0        2 
  18 chr18_79449433     HCab    A    G        0      0        2 
  18 chr18_79449433     HPrz    A    G        0      0        2 
  18 chr18_79449433     ZBoe    A    G        1      2        2 
  18 chr18_79449433     ZGre    A    G        0      0        2 
  18 chr18_79449433     ZHar    A    G        0      0        2 
  18 chr18_79449433   Sample    A    G        0      0        2 
  18 chr18_79453422     AAsi    C    A        0      0        2 
  18 chr18_79453422     AKia    C    A        0      0        2 
  18 chr18_79453422     AOna    C    A        0      0        2 
  18 chr18_79453422     ASom    C    A        0      0        2 
  18 chr18_79453422     HCab    C    A      0.5      1        2 
  18 chr18_79453422     HPrz    C    A      0.5      1        2 
  18 chr18_79453422     ZBoe    C    A        0      0        2 
  18 chr18_79453422     ZGre    C    A        0      0        2 
  18 chr18_79453422     ZHar    C    A        0      0        2 
  18 chr18_79453422   Sample    C    A        0      0        2 
  18 chr18_79456687     AAsi    C    A        0      0        2 
  18 chr18_79456687     AKia    C    A        0      0        2 
  18 chr18_79456687     AOna    C    A        0      0        2 
  18 chr18_79456687     ASom    C    A        0      0        2 
  18 chr18_79456687     HCab    C    A        1      2        2 
  18 chr18_79456687     HPrz    C    A        1      2        2 
  18 chr18_79456687     ZBoe    C    A        0      0        2 
  18 chr18_79456687     ZGre    C    A        0      0        2 
  18 chr18_79456687     ZHar    C    A        0      0        2 
  18 chr18_79456687   Sample    C    A        0      0        2 
  18 chr18_79460428     AAsi    G    A        0      0        2 
  18 chr18_79460428     AKia    G    A        0      0        2 
  18 chr18_79460428     AOna    G    A        0      0        2 
  18 chr18_79460428     ASom    G    A        0      0        2 
  18 chr18_79460428     HCab    G    A        0      0        2 
  18 chr18_79460428     HPrz    G    A        0      0        2 
  18 chr18_79460428     ZBoe    G    A        0      0        2 
  18 chr18_79460428     ZGre    G    A        0      0        2 
  18 chr18_79460428     ZHar    G    A        1      2        2 
  18 chr18_79460428   Sample    G    A        0      0        2 
  18 chr18_79470878     AAsi    T    C        0      0        2 
  18 chr18_79470878     AKia    T    C        0      0        2 
  18 chr18_79470878     AOna    T    C        0      0        2 
  18 chr18_79470878     ASom    T    C        0      0        2 
  18 chr18_79470878     HCab    T    C        0      0        2 
  18 chr18_79470878     HPrz    T    C        0      0        2 
  18 chr18_79470878     ZBoe    T    C        0      0        2 
  18 chr18_79470878     ZGre    T    C        0      0        2 
  18 chr18_79470878     ZHar    T    C        1      2        2 
  18 chr18_79470878   Sample    T    C        1      2        2 
  18 chr18_79472478     AAsi    G    A        0      0        2 
  18 chr18_79472478     AKia    G    A        0      0        2 
  18 chr18_79472478     AOna    G    A      0.5      1        2 
  18 chr18_79472478     ASom    G    A        0      0        2 
  18 chr18_79472478     HCab    G    A        0      0        2 
  18 chr18_79472478     HPrz    G    A        0      0        2 
  18 chr18_79472478     ZBoe    G    A        0      0        2 
  18 chr18_79472478     ZGre    G    A        0      0        2 
  18 chr18_79472478     ZHar    G    A        0      0        2 
  18 chr18_79472478   Sample    G    A        0      0        2 
  18 chr18_79478830     AAsi    A    G        0      0        2 
  18 chr18_79478830     AKia    A    G        0      0        2 
  18 chr18_79478830     AOna    A    G        0      0        2 
  18 chr18_79478830     ASom    A    G        0      0        2 
  18 chr18_79478830     HCab    A    G        0      0        2 
  18 chr18_79478830     HPrz    A    G        0      0        2 
  18 chr18_79478830     ZBoe    A    G        0      0        2 
  18 chr18_79478830     ZGre    A    G        0      0        2 
  18 chr18_79478830     ZHar    A    G      0.5      1        2 
  18 chr18_79478830   Sample    A    G        0      0        2 
  18 chr18_79484356     AAsi    C    G        0      0        2 
  18 chr18_79484356     AKia    C    G        0      0        2 
  18 chr18_79484356     AOna    C    G        0      0        2 
  18 chr18_79484356     ASom    C    G        0      0        2 
  18 chr18_79484356     HCab    C    G        0      0        2 
  18 chr18_79484356     HPrz    C    G        0      0        2 
  18 chr18_79484356     ZBoe    C    G      0.5      1        2 
  18 chr18_79484356     ZGre    C    G        0      0        2 
  18 chr18_79484356     ZHar    C    G        0      0        2 
  18 chr18_79484356   Sample    C    G        0      0        2 
  18 chr18_79487901     AAsi    A    G        0      0        2 
  18 chr18_79487901     AKia    A    G        1      2        2 
  18 chr18_79487901     AOna    A    G      0.5      1        2 
  18 chr18_79487901     ASom    A    G        0      0        2 
  18 chr18_79487901     HCab    A    G        0      0        2 
  18 chr18_79487901     HPrz    A    G        0      0        2 
  18 chr18_79487901     ZBoe    A    G        0      0        2 
  18 chr18_79487901     ZGre    A    G        0      0        2 
  18 chr18_79487901     ZHar    A    G        0      0        2 
  18 chr18_79487901   Sample    A    G        0      0        2 
  18 chr18_79491197     AAsi    A    G        0      0        2 
  18 chr18_79491197     AKia    A    G        0      0        2 
  18 chr18_79491197     AOna    A    G        0      0        2 
  18 chr18_79491197     ASom    A    G        0      0        2 
  18 chr18_79491197     HCab    A    G        1      2        2 
  18 chr18_79491197     HPrz    A    G        1      2        2 
  18 chr18_79491197     ZBoe    A    G        0      0        2 
  18 chr18_79491197     ZGre    A    G        0      0        2 
  18 chr18_79491197     ZHar    A    G        0      0        2 
  18 chr18_79491197   Sample    A    G        0      0        2 
  18 chr18_79500856     AAsi    T    C        1      2        2 
  18 chr18_79500856     AKia    T    C        0      0        2 
  18 chr18_79500856     AOna    T    C        0      0        2 
  18 chr18_79500856     ASom    T    C        1      2        2 
  18 chr18_79500856     HCab    T    C        0      0        2 
  18 chr18_79500856     HPrz    T    C        0      0        2 
  18 chr18_79500856     ZBoe    T    C        0      0        2 
  18 chr18_79500856     ZGre    T    C        0      0        2 
  18 chr18_79500856     ZHar    T    C        0      0        2 
  18 chr18_79500856   Sample    T    C        1      2        2 
  18 chr18_79508976     AAsi    G    A        0      0        2 
  18 chr18_79508976     AKia    G    A        0      0        2 
  18 chr18_79508976     AOna    G    A        0      0        2 
  18 chr18_79508976     ASom    G    A        0      0        2 
  18 chr18_79508976     HCab    G    A        1      2        2 
  18 chr18_79508976     HPrz    G    A        1      2        2 
  18 chr18_79508976     ZBoe    G    A        0      0        2 
  18 chr18_79508976     ZGre    G    A        0      0        2 
  18 chr18_79508976     ZHar    G    A        0      0        2 
  18 chr18_79508976   Sample    G    A        0      0        2 
  18 chr18_79509311     AAsi    C    G        0      0        2 
  18 chr18_79509311     AKia    C    G        0      0        2 
  18 chr18_79509311     AOna    C    G        0      0        2 
  18 chr18_79509311     ASom    C    G        0      0        2 
  18 chr18_79509311     HCab    C    G        1      2        2 
  18 chr18_79509311     HPrz    C    G        1      2        2 
  18 chr18_79509311     ZBoe    C    G        0      0        2 
  18 chr18_79509311     ZGre    C    G        0      0        2 
  18 chr18_79509311     ZHar    C    G        0      0        2 
  18 chr18_79509311   Sample    C    G        0      0        2 
  18 chr18_79509924     AAsi    T    C        0      0        2 
  18 chr18_79509924     AKia    T    C        0      0        2 
  18 chr18_79509924     AOna    T    C        0      0        2 
  18 chr18_79509924     ASom    T    C        0      0        2 
  18 chr18_79509924     HCab    T    C        1      2        2 
  18 chr18_79509924     HPrz    T    C        1      2        2 
  18 chr18_79509924     ZBoe    T    C        0      0        2 
  18 chr18_79509924     ZGre    T    C        0      0        2 
  18 chr18_79509924     ZHar    T    C        0      0        2 
  18 chr18_79509924   Sample    T    C        0      0        2 
  18 chr18_79514320     AAsi    T    G        0      0        2 
  18 chr18_79514320     AKia    T    G        0      0        2 
  18 chr18_79514320     AOna    T    G        0      0        2 
  18 chr18_79514320     ASom    T    G        0      0        2 
  18 chr18_79514320     HCab    T    G        0      0        2 
  18 chr18_79514320     HPrz    T    G      0.5      1        2 
  18 chr18_79514320     ZBoe    T    G        0      0        2 
  18 chr18_79514320     ZGre    T    G        0      0        2 
  18 chr18_79514320     ZHar    T    G        0      0        2 
  18 chr18_79514320   Sample    T    G        0      0        2 
  18 chr18_79515604     AAsi    A    C        0      0        2 
  18 chr18_79515604     AKia    A    C        0      0        2 
  18 chr18_79515604     AOna    A    C        0      0        2 
  18 chr18_79515604     ASom    A    C        0      0        2 
  18 chr18_79515604     HCab    A    C        1      2        2 
  18 chr18_79515604     HPrz    A    C        1      2        2 
  18 chr18_79515604     ZBoe    A    C        0      0        2 
  18 chr18_79515604     ZGre    A    C        0      0        2 
  18 chr18_79515604     ZHar    A    C        0      0        2 
  18 chr18_79515604   Sample    A    C        0      0        2 
  18 chr18_79515783     AAsi    G    A        0      0        2 
  18 chr18_79515783     AKia    G    A        0      0        2 
  18 chr18_79515783     AOna    G    A        0      0        2 
  18 chr18_79515783     ASom    G    A        0      0        2 
  18 chr18_79515783     HCab    G    A        1      2        2 
  18 chr18_79515783     HPrz    G    A        1      2        2 
  18 chr18_79515783     ZBoe    G    A        0      0        2 
  18 chr18_79515783     ZGre    G    A        0      0        2 
  18 chr18_79515783     ZHar    G    A        0      0        2 
  18 chr18_79515783   Sample    G    A        0      0        2 
  18 chr18_79520201     AAsi    A    G        0      0        2 
  18 chr18_79520201     AKia    A    G        0      0        2 
  18 chr18_79520201     AOna    A    G        0      0        2 
  18 chr18_79520201     ASom    A    G        0      0        2 
  18 chr18_79520201     HCab    A    G        1      2        2 
  18 chr18_79520201     HPrz    A    G      0.5      1        2 
  18 chr18_79520201     ZBoe    A    G        0      0        2 
  18 chr18_79520201     ZGre    A    G        0      0        2 
  18 chr18_79520201     ZHar    A    G        0      0        2 
  18 chr18_79520201   Sample    A    G        0      0        2 
  18 chr18_79522701     AAsi    A    C        0      0        2 
  18 chr18_79522701     AKia    A    C        0      0        2 
  18 chr18_79522701     AOna    A    C        0      0        2 
  18 chr18_79522701     ASom    A    C        0      0        2 
  18 chr18_79522701     HCab    A    C        1      2        2 
  18 chr18_79522701     HPrz    A    C        1      2        2 
  18 chr18_79522701     ZBoe    A    C        0      0        2 
  18 chr18_79522701     ZGre    A    C        0      0        2 
  18 chr18_79522701     ZHar    A    C        0      0        2 
  18 chr18_79522701   Sample    A    C        0      0        2 
  18 chr18_79527031     AAsi    C    T        0      0        2 
  18 chr18_79527031     AKia    C    T        0      0        2 
  18 chr18_79527031     AOna    C    T        0      0        2 
  18 chr18_79527031     ASom    C    T        0      0        2 
  18 chr18_79527031     HCab    C    T        0      0        2 
  18 chr18_79527031     HPrz    C    T      0.5      1        2 
  18 chr18_79527031     ZBoe    C    T        0      0        2 
  18 chr18_79527031     ZGre    C    T        0      0        2 
  18 chr18_79527031     ZHar    C    T        0      0        2 
  18 chr18_79527031   Sample    C    T        0      0        2 
  18 chr18_79527859     AAsi    T    C        0      0        2 
  18 chr18_79527859     AKia    T    C        0      0        2 
  18 chr18_79527859     AOna    T    C        0      0        2 
  18 chr18_79527859     ASom    T    C        0      0        2 
  18 chr18_79527859     HCab    T    C        0      0        2 
  18 chr18_79527859     HPrz    T    C      0.5      1        2 
  18 chr18_79527859     ZBoe    T    C        0      0        2 
  18 chr18_79527859     ZGre    T    C        0      0        2 
  18 chr18_79527859     ZHar    T    C        0      0        2 
  18 chr18_79527859   Sample    T    C        0      0        2 
  18 chr18_79527876     AAsi    C    G        0      0        2 
  18 chr18_79527876     AKia    C    G        0      0        2 
  18 chr18_79527876     AOna    C    G        0      0        2 
  18 chr18_79527876     ASom    C    G        0      0        2 
  18 chr18_79527876     HCab    C    G        0      0        2 
  18 chr18_79527876     HPrz    C    G      0.5      1        2 
  18 chr18_79527876     ZBoe    C    G        0      0        2 
  18 chr18_79527876     ZGre    C    G        0      0        2 
  18 chr18_79527876     ZHar    C    G        0      0        2 
  18 chr18_79527876   Sample    C    G        0      0        2 
  18 chr18_79542651     AAsi    T    C        0      0        2 
  18 chr18_79542651     AKia    T    C        0      0        2 
  18 chr18_79542651     AOna    T    C        0      0        2 
  18 chr18_79542651     ASom    T    C        0      0        2 
  18 chr18_79542651     HCab    T    C        0      0        2 
  18 chr18_79542651     HPrz    T    C        0      0        2 
  18 chr18_79542651     ZBoe    T    C        0      0        2 
  18 chr18_79542651     ZGre    T    C        0      0        2 
  18 chr18_79542651     ZHar    T    C      0.5      1        2 
  18 chr18_79542651   Sample    T    C        0      0        2 
  18 chr18_79542957     AAsi    T    C        0      0        2 
  18 chr18_79542957     AKia    T    C        0      0        2 
  18 chr18_79542957     AOna    T    C        0      0        2 
  18 chr18_79542957     ASom    T    C        0      0        2 
  18 chr18_79542957     HCab    T    C        0      0        2 
  18 chr18_79542957     HPrz    T    C        0      0        2 
  18 chr18_79542957     ZBoe    T    C      0.5      1        2 
  18 chr18_79542957     ZGre    T    C        0      0        2 
  18 chr18_79542957     ZHar    T    C        0      0        2 
  18 chr18_79542957   Sample    T    C        0      0        2 
  18 chr18_79544306     AAsi    G    A        0      0        2 
  18 chr18_79544306     AKia    G    A        0      0        2 
  18 chr18_79544306     AOna    G    A        0      0        2 
  18 chr18_79544306     ASom    G    A        0      0        2 
  18 chr18_79544306     HCab    G    A        1      2        2 
  18 chr18_79544306     HPrz    G    A        1      2        2 
  18 chr18_79544306     ZBoe    G    A        0      0        2 
  18 chr18_79544306     ZGre    G    A        0      0        2 
  18 chr18_79544306     ZHar    G    A        0      0        2 
  18 chr18_79544306   Sample    G    A        0      0        2 
  18 chr18_79554020     AAsi    G    A        0      0        2 
  18 chr18_79554020     AKia    G    A        0      0        2 
  18 chr18_79554020     AOna    G    A        0      0        2 
  18 chr18_79554020     ASom    G    A        0      0        2 
  18 chr18_79554020     HCab    G    A        1      2        2 
  18 chr18_79554020     HPrz    G    A        1      2        2 
  18 chr18_79554020     ZBoe    G    A        0      0        2 
  18 chr18_79554020     ZGre    G    A        0      0        2 
  18 chr18_79554020     ZHar    G    A        0      0        2 
  18 chr18_79554020   Sample    G    A        0      0        2 
  18 chr18_79555720     AAsi    T    C        1      2        2 
  18 chr18_79555720     AKia    T    C        0      0        2 
  18 chr18_79555720     AOna    T    C        0      0        2 
  18 chr18_79555720     ASom    T    C        0      0        2 
  18 chr18_79555720     HCab    T    C        0      0        2 
  18 chr18_79555720     HPrz    T    C        0      0        2 
  18 chr18_79555720     ZBoe    T    C        0      0        2 
  18 chr18_79555720     ZGre    T    C        0      0        2 
  18 chr18_79555720     ZHar    T    C        0      0        2 
  18 chr18_79555720   Sample    T    C        0      0        2 
  18 chr18_79567370     AAsi    A    G        0      0        2 
  18 chr18_79567370     AKia    A    G        1      2        2 
  18 chr18_79567370     AOna    A    G        0      0        2 
  18 chr18_79567370     ASom    A    G        0      0        2 
  18 chr18_79567370     HCab    A    G        0      0        2 
  18 chr18_79567370     HPrz    A    G        0      0        2 
  18 chr18_79567370     ZBoe    A    G        0      0        2 
  18 chr18_79567370     ZGre    A    G        0      0        2 
  18 chr18_79567370     ZHar    A    G        0      0        2 
  18 chr18_79567370   Sample    A    G        0      0        2 
  18 chr18_79578338     AAsi    T    C        0      0        2 
  18 chr18_79578338     AKia    T    C        0      0        2 
  18 chr18_79578338     AOna    T    C        0      0        2 
  18 chr18_79578338     ASom    T    C        0      0        2 
  18 chr18_79578338     HCab    T    C        1      2        2 
  18 chr18_79578338     HPrz    T    C        1      2        2 
  18 chr18_79578338     ZBoe    T    C        0      0        2 
  18 chr18_79578338     ZGre    T    C        0      0        2 
  18 chr18_79578338     ZHar    T    C        0      0        2 
  18 chr18_79578338   Sample    T    C        0      0        2 
  18 chr18_79578906     AAsi    T    C        0      0        2 
  18 chr18_79578906     AKia    T    C        0      0        2 
  18 chr18_79578906     AOna    T    C        0      0        2 
  18 chr18_79578906     ASom    T    C        0      0        2 
  18 chr18_79578906     HCab    T    C        1      2        2 
  18 chr18_79578906     HPrz    T    C        1      2        2 
  18 chr18_79578906     ZBoe    T    C        0      0        2 
  18 chr18_79578906     ZGre    T    C        0      0        2 
  18 chr18_79578906     ZHar    T    C        0      0        2 
  18 chr18_79578906   Sample    T    C        0      0        2 
  18 chr18_79583192     AAsi    T    C        0      0        2 
  18 chr18_79583192     AKia    T    C        0      0        2 
  18 chr18_79583192     AOna    T    C        0      0        2 
  18 chr18_79583192     ASom    T    C        0      0        2 
  18 chr18_79583192     HCab    T    C        0      0        2 
  18 chr18_79583192     HPrz    T    C        0      0        2 
  18 chr18_79583192     ZBoe    T    C      0.5      1        2 
  18 chr18_79583192     ZGre    T    C        0      0        2 
  18 chr18_79583192     ZHar    T    C        0      0        2 
  18 chr18_79583192   Sample    T    C        0      0        2 
  18 chr18_79584168     AAsi    T    C        0      0        2 
  18 chr18_79584168     AKia    T    C        0      0        2 
  18 chr18_79584168     AOna    T    C        0      0        2 
  18 chr18_79584168     ASom    T    C        0      0        2 
  18 chr18_79584168     HCab    T    C        0      0        2 
  18 chr18_79584168     HPrz    T    C        0      0        2 
  18 chr18_79584168     ZBoe    T    C        1      2        2 
  18 chr18_79584168     ZGre    T    C        1      2        2 
  18 chr18_79584168     ZHar    T    C        1      2        2 
  18 chr18_79584168   Sample    T    C        0      0        2 
  18 chr18_79584708     AAsi    G    A        0      0        2 
  18 chr18_79584708     AKia    G    A        0      0        2 
  18 chr18_79584708     AOna    G    A        0      0        2 
  18 chr18_79584708     ASom    G    A        0      0        2 
  18 chr18_79584708     HCab    G    A        0      0        2 
  18 chr18_79584708     HPrz    G    A        0      0        2 
  18 chr18_79584708     ZBoe    G    A        1      2        2 
  18 chr18_79584708     ZGre    G    A        1      2        2 
  18 chr18_79584708     ZHar    G    A        1      2        2 
  18 chr18_79584708   Sample    G    A        0      0        2 
  18 chr18_79587458     AAsi    A    G        0      0        2 
  18 chr18_79587458     AKia    A    G        0      0        2 
  18 chr18_79587458     AOna    A    G        0      0        2 
  18 chr18_79587458     ASom    A    G        0      0        2 
  18 chr18_79587458     HCab    A    G        1      2        2 
  18 chr18_79587458     HPrz    A    G        1      2        2 
  18 chr18_79587458     ZBoe    A    G        0      0        2 
  18 chr18_79587458     ZGre    A    G        0      0        2 
  18 chr18_79587458     ZHar    A    G        0      0        2 
  18 chr18_79587458   Sample    A    G        0      0        2 
  18 chr18_79591883     AAsi    A    G        0      0        2 
  18 chr18_79591883     AKia    A    G        0      0        2 
  18 chr18_79591883     AOna    A    G        0      0        2 
  18 chr18_79591883     ASom    A    G        0      0        2 
  18 chr18_79591883     HCab    A    G        0      0        2 
  18 chr18_79591883     HPrz    A    G        0      0        2 
  18 chr18_79591883     ZBoe    A    G        1      2        2 
  18 chr18_79591883     ZGre    A    G        0      0        2 
  18 chr18_79591883     ZHar    A    G        1      2        2 
  18 chr18_79591883   Sample    A    G        0      0        2 
  18 chr18_79593359     AAsi    C    T        1      2        2 
  18 chr18_79593359     AKia    C    T        0      0        2 
  18 chr18_79593359     AOna    C    T        0      0        2 
  18 chr18_79593359     ASom    C    T        1      2        2 
  18 chr18_79593359     HCab    C    T        1      2        2 
  18 chr18_79593359     HPrz    C    T        1      2        2 
  18 chr18_79593359     ZBoe    C    T        0      0        2 
  18 chr18_79593359     ZGre    C    T        0      0        2 
  18 chr18_79593359     ZHar    C    T        0      0        2 
  18 chr18_79593359   Sample    C    T        1      2        2 
  18 chr18_79595794     AAsi    C    A        0      0        2 
  18 chr18_79595794     AKia    C    A        0      0        2 
  18 chr18_79595794     AOna    C    A        0      0        2 
  18 chr18_79595794     ASom    C    A        0      0        2 
  18 chr18_79595794     HCab    C    A        0      0        2 
  18 chr18_79595794     HPrz    C    A        0      0        2 
  18 chr18_79595794     ZBoe    C    A        0      0        2 
  18 chr18_79595794     ZGre    C    A        0      0        2 
  18 chr18_79595794     ZHar    C    A      0.5      1        2 
  18 chr18_79595794   Sample    C    A        0      0        2 
  18 chr18_79606603     AAsi    A    G        0      0        2 
  18 chr18_79606603     AKia    A    G        0      0        2 
  18 chr18_79606603     AOna    A    G        1      2        2 
  18 chr18_79606603     ASom    A    G        0      0        2 
  18 chr18_79606603     HCab    A    G        0      0        2 
  18 chr18_79606603     HPrz    A    G        0      0        2 
  18 chr18_79606603     ZBoe    A    G        0      0        2 
  18 chr18_79606603     ZGre    A    G        0      0        2 
  18 chr18_79606603     ZHar    A    G        0      0        2 
  18 chr18_79606603   Sample    A    G        0      0        2 
  18 chr18_79610052     AAsi    G    A        0      0        2 
  18 chr18_79610052     AKia    G    A        0      0        2 
  18 chr18_79610052     AOna    G    A        0      0        2 
  18 chr18_79610052     ASom    G    A        0      0        2 
  18 chr18_79610052     HCab    G    A        0      0        2 
  18 chr18_79610052     HPrz    G    A        0      0        2 
  18 chr18_79610052     ZBoe    G    A        0      0        2 
  18 chr18_79610052     ZGre    G    A        1      2        2 
  18 chr18_79610052     ZHar    G    A        1      2        2 
  18 chr18_79610052   Sample    G    A        0      0        2 
  18 chr18_79618063     AAsi    G    A        0      0        2 
  18 chr18_79618063     AKia    G    A        0      0        2 
  18 chr18_79618063     AOna    G    A        0      0        2 
  18 chr18_79618063     ASom    G    A        0      0        2 
  18 chr18_79618063     HCab    G    A        0      0        2 
  18 chr18_79618063     HPrz    G    A        0      0        2 
  18 chr18_79618063     ZBoe    G    A        1      2        2 
  18 chr18_79618063     ZGre    G    A        1      2        2 
  18 chr18_79618063     ZHar    G    A        0      0        2 
  18 chr18_79618063   Sample    G    A        0      0        2 
  18 chr18_79618160     AAsi    C    G        0      0        2 
  18 chr18_79618160     AKia    C    G        0      0        2 
  18 chr18_79618160     AOna    C    G        0      0        2 
  18 chr18_79618160     ASom    C    G        0      0        2 
  18 chr18_79618160     HCab    C    G        0      0        2 
  18 chr18_79618160     HPrz    C    G        0      0        2 
  18 chr18_79618160     ZBoe    C    G        0      0        2 
  18 chr18_79618160     ZGre    C    G        0      0        2 
  18 chr18_79618160     ZHar    C    G        1      2        2 
  18 chr18_79618160   Sample    C    G        0      0        2 
  18 chr18_79630576     AAsi    G    A        0      0        2 
  18 chr18_79630576     AKia    G    A        0      0        2 
  18 chr18_79630576     AOna    G    A        0      0        2 
  18 chr18_79630576     ASom    G    A        0      0        2 
  18 chr18_79630576     HCab    G    A        1      2        2 
  18 chr18_79630576     HPrz    G    A        1      2        2 
  18 chr18_79630576     ZBoe    G    A        0      0        2 
  18 chr18_79630576     ZGre    G    A        0      0        2 
  18 chr18_79630576     ZHar    G    A        0      0        2 
  18 chr18_79630576   Sample    G    A        0      0        2 
  18 chr18_79630793     AAsi    A    G        0      0        2 
  18 chr18_79630793     AKia    A    G        0      0        2 
  18 chr18_79630793     AOna    A    G        0      0        2 
  18 chr18_79630793     ASom    A    G        0      0        2 
  18 chr18_79630793     HCab    A    G      0.5      1        2 
  18 chr18_79630793     HPrz    A    G      0.5      1        2 
  18 chr18_79630793     ZBoe    A    G        0      0        2 
  18 chr18_79630793     ZGre    A    G        0      0        2 
  18 chr18_79630793     ZHar    A    G        0      0        2 
  18 chr18_79630793   Sample    A    G        0      0        2 
  18 chr18_79630977     AAsi    G    A        0      0        2 
  18 chr18_79630977     AKia    G    A        0      0        2 
  18 chr18_79630977     AOna    G    A        0      0        2 
  18 chr18_79630977     ASom    G    A        0      0        2 
  18 chr18_79630977     HCab    G    A      0.5      1        2 
  18 chr18_79630977     HPrz    G    A        1      2        2 
  18 chr18_79630977     ZBoe    G    A        0      0        2 
  18 chr18_79630977     ZGre    G    A        0      0        2 
  18 chr18_79630977     ZHar    G    A        0      0        2 
  18 chr18_79630977   Sample    G    A        0      0        2 
  18 chr18_79633358     AAsi    A    G        0      0        2 
  18 chr18_79633358     AKia    A    G        1      2        2 
  18 chr18_79633358     AOna    A    G        0      0        2 
  18 chr18_79633358     ASom    A    G        0      0        2 
  18 chr18_79633358     HCab    A    G        0      0        2 
  18 chr18_79633358     HPrz    A    G        0      0        2 
  18 chr18_79633358     ZBoe    A    G        0      0        2 
  18 chr18_79633358     ZGre    A    G        0      0        2 
  18 chr18_79633358     ZHar    A    G        0      0        2 
  18 chr18_79633358   Sample    A    G        0      0        2 
  18 chr18_79634882     AAsi    G    A        0      0        2 
  18 chr18_79634882     AKia    G    A        0      0        2 
  18 chr18_79634882     AOna    G    A        0      0        2 
  18 chr18_79634882     ASom    G    A        0      0        2 
  18 chr18_79634882     HCab    G    A        0      0        2 
  18 chr18_79634882     HPrz    G    A        0      0        2 
  18 chr18_79634882     ZBoe    G    A        0      0        2 
  18 chr18_79634882     ZGre    G    A        0      0        2 
  18 chr18_79634882     ZHar    G    A        1      2        2 
  18 chr18_79634882   Sample    G    A        0      0        2 
  18 chr18_79635451     AAsi    A    G        0      0        2 
  18 chr18_79635451     AKia    A    G        0      0        2 
  18 chr18_79635451     AOna    A    G        0      0        2 
  18 chr18_79635451     ASom    A    G        0      0        2 
  18 chr18_79635451     HCab    A    G        0      0        2 
  18 chr18_79635451     HPrz    A    G        0      0        2 
  18 chr18_79635451     ZBoe    A    G      0.5      1        2 
  18 chr18_79635451     ZGre    A    G        0      0        2 
  18 chr18_79635451     ZHar    A    G        0      0        2 
  18 chr18_79635451   Sample    A    G        0      0        2 
  18 chr18_79647952     AAsi    C    T        0      0        2 
  18 chr18_79647952     AKia    C    T        0      0        2 
  18 chr18_79647952     AOna    C    T        0      0        2 
  18 chr18_79647952     ASom    C    T        0      0        2 
  18 chr18_79647952     HCab    C    T        0      0        2 
  18 chr18_79647952     HPrz    C    T        0      0        2 
  18 chr18_79647952     ZBoe    C    T      0.5      1        2 
  18 chr18_79647952     ZGre    C    T        0      0        2 
  18 chr18_79647952     ZHar    C    T        0      0        2 
  18 chr18_79647952   Sample    C    T        0      0        2 
  18 chr18_79658398     AAsi    G    T        0      0        2 
  18 chr18_79658398     AKia    G    T        0      0        2 
  18 chr18_79658398     AOna    G    T      0.5      1        2 
  18 chr18_79658398     ASom    G    T        0      0        2 
  18 chr18_79658398     HCab    G    T        0      0        2 
  18 chr18_79658398     HPrz    G    T        0      0        2 
  18 chr18_79658398     ZBoe    G    T        0      0        2 
  18 chr18_79658398     ZGre    G    T        0      0        2 
  18 chr18_79658398     ZHar    G    T        0      0        2 
  18 chr18_79658398   Sample    G    T        0      0        2 
  18 chr18_79661789     AAsi    A    T        1      2        2 
  18 chr18_79661789     AKia    A    T        0      0        2 
  18 chr18_79661789     AOna    A    T        1      2        2 
  18 chr18_79661789     ASom    A    T        1      2        2 
  18 chr18_79661789     HCab    A    T        0      0        2 
  18 chr18_79661789     HPrz    A    T        0      0        2 
  18 chr18_79661789     ZBoe    A    T        0      0        2 
  18 chr18_79661789     ZGre    A    T        0      0        2 
  18 chr18_79661789     ZHar    A    T        0      0        2 
  18 chr18_79661789   Sample    A    T        1      2        2 
  18 chr18_79664406     AAsi    G    T        0      0        2 
  18 chr18_79664406     AKia    G    T        0      0        2 
  18 chr18_79664406     AOna    G    T        0      0        2 
  18 chr18_79664406     ASom    G    T        0      0        2 
  18 chr18_79664406     HCab    G    T        0      0        2 
  18 chr18_79664406     HPrz    G    T        0      0        2 
  18 chr18_79664406     ZBoe    G    T        0      0        2 
  18 chr18_79664406     ZGre    G    T        1      2        2 
  18 chr18_79664406     ZHar    G    T        0      0        2 
  18 chr18_79664406   Sample    G    T        0      0        2 
  18 chr18_79667210     AAsi    C    T        0      0        2 
  18 chr18_79667210     AKia    C    T        0      0        2 
  18 chr18_79667210     AOna    C    T        0      0        2 
  18 chr18_79667210     ASom    C    T        0      0        2 
  18 chr18_79667210     HCab    C    T        1      2        2 
  18 chr18_79667210     HPrz    C    T        1      2        2 
  18 chr18_79667210     ZBoe    C    T        0      0        2 
  18 chr18_79667210     ZGre    C    T        0      0        2 
  18 chr18_79667210     ZHar    C    T        0      0        2 
  18 chr18_79667210   Sample    C    T        0      0        2 
  18 chr18_79667834     AAsi    A    G        0      0        2 
  18 chr18_79667834     AKia    A    G        0      0        2 
  18 chr18_79667834     AOna    A    G        0      0        2 
  18 chr18_79667834     ASom    A    G      0.5      1        2 
  18 chr18_79667834     HCab    A    G        0      0        2 
  18 chr18_79667834     HPrz    A    G        0      0        2 
  18 chr18_79667834     ZBoe    A    G        0      0        2 
  18 chr18_79667834     ZGre    A    G        0      0        2 
  18 chr18_79667834     ZHar    A    G        0      0        2 
  18 chr18_79667834   Sample    A    G        0      0        2 
  18 chr18_79669054     AAsi    C    T        0      0        2 
  18 chr18_79669054     AKia    C    T        0      0        2 
  18 chr18_79669054     AOna    C    T        0      0        2 
  18 chr18_79669054     ASom    C    T        0      0        2 
  18 chr18_79669054     HCab    C    T        0      0        2 
  18 chr18_79669054     HPrz    C    T        0      0        2 
  18 chr18_79669054     ZBoe    C    T        0      0        2 
  18 chr18_79669054     ZGre    C    T        1      2        2 
  18 chr18_79669054     ZHar    C    T        0      0        2 
  18 chr18_79669054   Sample    C    T        0      0        2 
  18 chr18_79672372     AAsi    C    G        0      0        2 
  18 chr18_79672372     AKia    C    G        1      2        2 
  18 chr18_79672372     AOna    C    G        0      0        2 
  18 chr18_79672372     ASom    C    G        0      0        2 
  18 chr18_79672372     HCab    C    G        0      0        2 
  18 chr18_79672372     HPrz    C    G        0      0        2 
  18 chr18_79672372     ZBoe    C    G        0      0        2 
  18 chr18_79672372     ZGre    C    G        0      0        2 
  18 chr18_79672372     ZHar    C    G        0      0        2 
  18 chr18_79672372   Sample    C    G        0      0        2 
  18 chr18_79674205     AAsi    C    T        1      2        2 
  18 chr18_79674205     AKia    C    T        0      0        2 
  18 chr18_79674205     AOna    C    T        0      0        2 
  18 chr18_79674205     ASom    C    T        1      2        2 
  18 chr18_79674205     HCab    C    T        1      2        2 
  18 chr18_79674205     HPrz    C    T        1      2        2 
  18 chr18_79674205     ZBoe    C    T        0      0        2 
  18 chr18_79674205     ZGre    C    T        0      0        2 
  18 chr18_79674205     ZHar    C    T        0      0        2 
  18 chr18_79674205   Sample    C    T        1      2        2 
  18 chr18_79675315     AAsi    T    C        0      0        2 
  18 chr18_79675315     AKia    T    C        0      0        2 
  18 chr18_79675315     AOna    T    C        0      0        2 
  18 chr18_79675315     ASom    T    C        0      0        2 
  18 chr18_79675315     HCab    T    C        0      0        2 
  18 chr18_79675315     HPrz    T    C        0      0        2 
  18 chr18_79675315     ZBoe    T    C        0      0        2 
  18 chr18_79675315     ZGre    T    C        1      2        2 
  18 chr18_79675315     ZHar    T    C        0      0        2 
  18 chr18_79675315   Sample    T    C        0      0        2 
  18 chr18_79685357     AAsi    G    T        0      0        2 
  18 chr18_79685357     AKia    G    T        0      0        2 
  18 chr18_79685357     AOna    G    T        1      2        2 
  18 chr18_79685357     ASom    G    T        0      0        2 
  18 chr18_79685357     HCab    G    T        0      0        2 
  18 chr18_79685357     HPrz    G    T        0      0        2 
  18 chr18_79685357     ZBoe    G    T        0      0        2 
  18 chr18_79685357     ZGre    G    T        0      0        2 
  18 chr18_79685357     ZHar    G    T        0      0        2 
  18 chr18_79685357   Sample    G    T        0      0        2 
  18 chr18_79689165     AAsi    A    G      0.5      1        2 
  18 chr18_79689165     AKia    A    G        0      0        2 
  18 chr18_79689165     AOna    A    G        0      0        2 
  18 chr18_79689165     ASom    A    G        0      0        2 
  18 chr18_79689165     HCab    A    G        0      0        2 
  18 chr18_79689165     HPrz    A    G        0      0        2 
  18 chr18_79689165     ZBoe    A    G        0      0        2 
  18 chr18_79689165     ZGre    A    G        0      0        2 
  18 chr18_79689165     ZHar    A    G        0      0        2 
  18 chr18_79689165   Sample    A    G        0      0        2 
  18 chr18_79691089     AAsi    C    T        0      0        2 
  18 chr18_79691089     AKia    C    T        0      0        2 
  18 chr18_79691089     AOna    C    T        0      0        2 
  18 chr18_79691089     ASom    C    T        0      0        2 
  18 chr18_79691089     HCab    C    T        1      2        2 
  18 chr18_79691089     HPrz    C    T        1      2        2 
  18 chr18_79691089     ZBoe    C    T        0      0        2 
  18 chr18_79691089     ZGre    C    T        0      0        2 
  18 chr18_79691089     ZHar    C    T        0      0        2 
  18 chr18_79691089   Sample    C    T        0      0        2 
  18 chr18_79691147     AAsi    C    T        0      0        2 
  18 chr18_79691147     AKia    C    T        0      0        2 
  18 chr18_79691147     AOna    C    T        0      0        2 
  18 chr18_79691147     ASom    C    T        0      0        2 
  18 chr18_79691147     HCab    C    T        1      2        2 
  18 chr18_79691147     HPrz    C    T        1      2        2 
  18 chr18_79691147     ZBoe    C    T        0      0        2 
  18 chr18_79691147     ZGre    C    T        0      0        2 
  18 chr18_79691147     ZHar    C    T        0      0        2 
  18 chr18_79691147   Sample    C    T        0      0        2 
  18 chr18_79692270     AAsi    A    G        0      0        2 
  18 chr18_79692270     AKia    A    G        0      0        2 
  18 chr18_79692270     AOna    A    G        0      0        2 
  18 chr18_79692270     ASom    A    G        0      0        2 
  18 chr18_79692270     HCab    A    G        1      2        2 
  18 chr18_79692270     HPrz    A    G        1      2        2 
  18 chr18_79692270     ZBoe    A    G        0      0        2 
  18 chr18_79692270     ZGre    A    G        0      0        2 
  18 chr18_79692270     ZHar    A    G        0      0        2 
  18 chr18_79692270   Sample    A    G        0      0        2 
  18 chr18_79694931     AAsi    G    A        0      0        2 
  18 chr18_79694931     AKia    G    A        0      0        2 
  18 chr18_79694931     AOna    G    A        0      0        2 
  18 chr18_79694931     ASom    G    A        0      0        2 
  18 chr18_79694931     HCab    G    A        1      2        2 
  18 chr18_79694931     HPrz    G    A        1      2        2 
  18 chr18_79694931     ZBoe    G    A        0      0        2 
  18 chr18_79694931     ZGre    G    A        0      0        2 
  18 chr18_79694931     ZHar    G    A        0      0        2 
  18 chr18_79694931   Sample    G    A        0      0        2 
  18 chr18_79695050     AAsi    T    C        0      0        2 
  18 chr18_79695050     AKia    T    C        0      0        2 
  18 chr18_79695050     AOna    T    C      0.5      1        2 
  18 chr18_79695050     ASom    T    C        0      0        2 
  18 chr18_79695050     HCab    T    C        1      2        2 
  18 chr18_79695050     HPrz    T    C        1      2        2 
  18 chr18_79695050     ZBoe    T    C        0      0        2 
  18 chr18_79695050     ZGre    T    C        0      0        2 
  18 chr18_79695050     ZHar    T    C        0      0        2 
  18 chr18_79695050   Sample    T    C        0      0        2 
  18 chr18_79696532     AAsi    G    A        0      0        2 
  18 chr18_79696532     AKia    G    A        0      0        2 
  18 chr18_79696532     AOna    G    A        0      0        2 
  18 chr18_79696532     ASom    G    A        0      0        2 
  18 chr18_79696532     HCab    G    A        0      0        2 
  18 chr18_79696532     HPrz    G    A        0      0        2 
  18 chr18_79696532     ZBoe    G    A      0.5      1        2 
  18 chr18_79696532     ZGre    G    A        0      0        2 
  18 chr18_79696532     ZHar    G    A        1      2        2 
  18 chr18_79696532   Sample    G    A        0      0        2 
  18 chr18_79721431     AAsi    G    A        0      0        2 
  18 chr18_79721431     AKia    G    A        0      0        2 
  18 chr18_79721431     AOna    G    A        0      0        2 
  18 chr18_79721431     ASom    G    A        0      0        2 
  18 chr18_79721431     HCab    G    A        0      0        2 
  18 chr18_79721431     HPrz    G    A        0      0        2 
  18 chr18_79721431     ZBoe    G    A      0.5      1        2 
  18 chr18_79721431     ZGre    G    A        0      0        2 
  18 chr18_79721431     ZHar    G    A        0      0        2 
  18 chr18_79721431   Sample    G    A        0      0        2 
  18 chr18_79721919     AAsi    A    G        0      0        2 
  18 chr18_79721919     AKia    A    G        0      0        2 
  18 chr18_79721919     AOna    A    G        0      0        2 
  18 chr18_79721919     ASom    A    G        0      0        2 
  18 chr18_79721919     HCab    A    G        1      2        2 
  18 chr18_79721919     HPrz    A    G        1      2        2 
  18 chr18_79721919     ZBoe    A    G        0      0        2 
  18 chr18_79721919     ZGre    A    G        0      0        2 
  18 chr18_79721919     ZHar    A    G        0      0        2 
  18 chr18_79721919   Sample    A    G        0      0        2 
  18 chr18_79725748     AAsi    A    G        0      0        2 
  18 chr18_79725748     AKia    A    G        0      0        2 
  18 chr18_79725748     AOna    A    G        0      0        2 
  18 chr18_79725748     ASom    A    G        0      0        2 
  18 chr18_79725748     HCab    A    G        0      0        2 
  18 chr18_79725748     HPrz    A    G        0      0        2 
  18 chr18_79725748     ZBoe    A    G      0.5      1        2 
  18 chr18_79725748     ZGre    A    G        0      0        2 
  18 chr18_79725748     ZHar    A    G        0      0        2 
  18 chr18_79725748   Sample    A    G        0      0        2 
  18 chr18_79727618     AAsi    C    T        0      0        2 
  18 chr18_79727618     AKia    C    T        0      0        2 
  18 chr18_79727618     AOna    C    T        0      0        2 
  18 chr18_79727618     ASom    C    T        0      0        2 
  18 chr18_79727618     HCab    C    T        1      2        2 
  18 chr18_79727618     HPrz    C    T        1      2        2 
  18 chr18_79727618     ZBoe    C    T        0      0        2 
  18 chr18_79727618     ZGre    C    T        0      0        2 
  18 chr18_79727618     ZHar    C    T        0      0        2 
  18 chr18_79727618   Sample    C    T        0      0        2 
  18 chr18_79730173     AAsi    T    A        0      0        2 
  18 chr18_79730173     AKia    T    A        0      0        2 
  18 chr18_79730173     AOna    T    A        0      0        2 
  18 chr18_79730173     ASom    T    A        0      0        2 
  18 chr18_79730173     HCab    T    A        0      0        2 
  18 chr18_79730173     HPrz    T    A        0      0        2 
  18 chr18_79730173     ZBoe    T    A        0      0        2 
  18 chr18_79730173     ZGre    T    A        0      0        2 
  18 chr18_79730173     ZHar    T    A        1      2        2 
  18 chr18_79730173   Sample    T    A        0      0        2 
  18 chr18_79742453     AAsi    T    C      0.5      1        2 
  18 chr18_79742453     AKia    T    C        0      0        2 
  18 chr18_79742453     AOna    T    C        0      0        2 
  18 chr18_79742453     ASom    T    C        0      0        2 
  18 chr18_79742453     HCab    T    C        0      0        2 
  18 chr18_79742453     HPrz    T    C        0      0        2 
  18 chr18_79742453     ZBoe    T    C        0      0        2 
  18 chr18_79742453     ZGre    T    C        0      0        2 
  18 chr18_79742453     ZHar    T    C        0      0        2 
  18 chr18_79742453   Sample    T    C        0      0        2 
  18 chr18_79750972     AAsi    A    G        0      0        2 
  18 chr18_79750972     AKia    A    G        0      0        2 
  18 chr18_79750972     AOna    A    G      0.5      1        2 
  18 chr18_79750972     ASom    A    G        0      0        2 
  18 chr18_79750972     HCab    A    G        0      0        2 
  18 chr18_79750972     HPrz    A    G        0      0        2 
  18 chr18_79750972     ZBoe    A    G        0      0        2 
  18 chr18_79750972     ZGre    A    G        0      0        2 
  18 chr18_79750972     ZHar    A    G        0      0        2 
  18 chr18_79750972   Sample    A    G        0      0        2 
  18 chr18_79751169     AAsi    G    A        0      0        2 
  18 chr18_79751169     AKia    G    A        0      0        2 
  18 chr18_79751169     AOna    G    A        0      0        2 
  18 chr18_79751169     ASom    G    A        0      0        2 
  18 chr18_79751169     HCab    G    A        1      2        2 
  18 chr18_79751169     HPrz    G    A        1      2        2 
  18 chr18_79751169     ZBoe    G    A        0      0        2 
  18 chr18_79751169     ZGre    G    A        0      0        2 
  18 chr18_79751169     ZHar    G    A        0      0        2 
  18 chr18_79751169   Sample    G    A        0      0        2 
  18 chr18_79763743     AAsi    C    T      0.5      1        2 
  18 chr18_79763743     AKia    C    T        0      0        2 
  18 chr18_79763743     AOna    C    T        0      0        2 
  18 chr18_79763743     ASom    C    T        0      0        2 
  18 chr18_79763743     HCab    C    T        0      0        2 
  18 chr18_79763743     HPrz    C    T        0      0        2 
  18 chr18_79763743     ZBoe    C    T        0      0        2 
  18 chr18_79763743     ZGre    C    T        0      0        2 
  18 chr18_79763743     ZHar    C    T        0      0        2 
  18 chr18_79763743   Sample    C    T        0      0        2 
  18 chr18_79764335     AAsi    T    C        0      0        2 
  18 chr18_79764335     AKia    T    C        0      0        2 
  18 chr18_79764335     AOna    T    C        0      0        2 
  18 chr18_79764335     ASom    T    C        0      0        2 
  18 chr18_79764335     HCab    T    C        0      0        2 
  18 chr18_79764335     HPrz    T    C        0      0        2 
  18 chr18_79764335     ZBoe    T    C      0.5      1        2 
  18 chr18_79764335     ZGre    T    C        0      0        2 
  18 chr18_79764335     ZHar    T    C        0      0        2 
  18 chr18_79764335   Sample    T    C        0      0        2 
  18 chr18_79767514     AAsi    G    C        0      0        2 
  18 chr18_79767514     AKia    G    C        0      0        2 
  18 chr18_79767514     AOna    G    C        0      0        2 
  18 chr18_79767514     ASom    G    C        0      0        2 
  18 chr18_79767514     HCab    G    C        1      2        2 
  18 chr18_79767514     HPrz    G    C        1      2        2 
  18 chr18_79767514     ZBoe    G    C        0      0        2 
  18 chr18_79767514     ZGre    G    C        0      0        2 
  18 chr18_79767514     ZHar    G    C        0      0        2 
  18 chr18_79767514   Sample    G    C        0      0        2 
  18 chr18_79768746     AAsi    A    G        0      0        2 
  18 chr18_79768746     AKia    A    G        0      0        2 
  18 chr18_79768746     AOna    A    G        0      0        2 
  18 chr18_79768746     ASom    A    G        0      0        2 
  18 chr18_79768746     HCab    A    G        0      0        2 
  18 chr18_79768746     HPrz    A    G      0.5      1        2 
  18 chr18_79768746     ZBoe    A    G        0      0        2 
  18 chr18_79768746     ZGre    A    G        0      0        2 
  18 chr18_79768746     ZHar    A    G        0      0        2 
  18 chr18_79768746   Sample    A    G        0      0        2 
  18 chr18_79774248     AAsi    G    A        0      0        2 
  18 chr18_79774248     AKia    G    A        0      0        2 
  18 chr18_79774248     AOna    G    A        0      0        2 
  18 chr18_79774248     ASom    G    A        0      0        2 
  18 chr18_79774248     HCab    G    A        0      0        2 
  18 chr18_79774248     HPrz    G    A        0      0        2 
  18 chr18_79774248     ZBoe    G    A        0      0        2 
  18 chr18_79774248     ZGre    G    A      0.5      1        2 
  18 chr18_79774248     ZHar    G    A        0      0        2 
  18 chr18_79774248   Sample    G    A        0      0        2 
  18 chr18_79775792     AAsi    G    A        1      2        2 
  18 chr18_79775792     AKia    G    A        0      0        2 
  18 chr18_79775792     AOna    G    A        0      0        2 
  18 chr18_79775792     ASom    G    A        1      2        2 
  18 chr18_79775792     HCab    G    A        0      0        2 
  18 chr18_79775792     HPrz    G    A        0      0        2 
  18 chr18_79775792     ZBoe    G    A        0      0        2 
  18 chr18_79775792     ZGre    G    A        0      0        2 
  18 chr18_79775792     ZHar    G    A        0      0        2 
  18 chr18_79775792   Sample    G    A        1      2        2 
  18 chr18_79775983     AAsi    A    G        0      0        2 
  18 chr18_79775983     AKia    A    G        0      0        2 
  18 chr18_79775983     AOna    A    G        0      0        2 
  18 chr18_79775983     ASom    A    G        0      0        2 
  18 chr18_79775983     HCab    A    G        0      0        2 
  18 chr18_79775983     HPrz    A    G        0      0        2 
  18 chr18_79775983     ZBoe    A    G        0      0        2 
  18 chr18_79775983     ZGre    A    G        0      0        2 
  18 chr18_79775983     ZHar    A    G        1      2        2 
  18 chr18_79775983   Sample    A    G        0      0        2 
  18 chr18_79783182     AAsi    G    A        0      0        2 
  18 chr18_79783182     AKia    G    A        0      0        2 
  18 chr18_79783182     AOna    G    A        0      0        2 
  18 chr18_79783182     ASom    G    A        0      0        2 
  18 chr18_79783182     HCab    G    A        0      0        2 
  18 chr18_79783182     HPrz    G    A        0      0        2 
  18 chr18_79783182     ZBoe    G    A        0      0        2 
  18 chr18_79783182     ZGre    G    A        0      0        2 
  18 chr18_79783182     ZHar    G    A      0.5      1        2 
  18 chr18_79783182   Sample    G    A        0      0        2 
  18 chr18_79787399     AAsi    A    G        0      0        2 
  18 chr18_79787399     AKia    A    G      0.5      1        2 
  18 chr18_79787399     AOna    A    G        0      0        2 
  18 chr18_79787399     ASom    A    G        0      0        2 
  18 chr18_79787399     HCab    A    G        0      0        2 
  18 chr18_79787399     HPrz    A    G        0      0        2 
  18 chr18_79787399     ZBoe    A    G        0      0        2 
  18 chr18_79787399     ZGre    A    G        0      0        2 
  18 chr18_79787399     ZHar    A    G        0      0        2 
  18 chr18_79787399   Sample    A    G        0      0        2 
  18 chr18_79788166     AAsi    A    T        0      0        2 
  18 chr18_79788166     AKia    A    T        0      0        2 
  18 chr18_79788166     AOna    A    T        0      0        2 
  18 chr18_79788166     ASom    A    T        0      0        2 
  18 chr18_79788166     HCab    A    T        0      0        2 
  18 chr18_79788166     HPrz    A    T        0      0        2 
  18 chr18_79788166     ZBoe    A    T        0      0        2 
  18 chr18_79788166     ZGre    A    T        1      2        2 
  18 chr18_79788166     ZHar    A    T        0      0        2 
  18 chr18_79788166   Sample    A    T        0      0        2 
  18 chr18_79788404     AAsi    G    T        0      0        2 
  18 chr18_79788404     AKia    G    T        0      0        2 
  18 chr18_79788404     AOna    G    T        0      0        2 
  18 chr18_79788404     ASom    G    T        0      0        2 
  18 chr18_79788404     HCab    G    T        0      0        2 
  18 chr18_79788404     HPrz    G    T      0.5      1        2 
  18 chr18_79788404     ZBoe    G    T        0      0        2 
  18 chr18_79788404     ZGre    G    T        0      0        2 
  18 chr18_79788404     ZHar    G    T        0      0        2 
  18 chr18_79788404   Sample    G    T        0      0        2 
  18 chr18_79789956     AAsi    T    C        0      0        2 
  18 chr18_79789956     AKia    T    C        0      0        2 
  18 chr18_79789956     AOna    T    C        0      0        2 
  18 chr18_79789956     ASom    T    C        0      0        2 
  18 chr18_79789956     HCab    T    C        0      0        2 
  18 chr18_79789956     HPrz    T    C        0      0        2 
  18 chr18_79789956     ZBoe    T    C        0      0        2 
  18 chr18_79789956     ZGre    T    C      0.5      1        2 
  18 chr18_79789956     ZHar    T    C        0      0        2 
  18 chr18_79789956   Sample    T    C        0      0        2 
  18 chr18_79795665     AAsi    T    C        0      0        2 
  18 chr18_79795665     AKia    T    C        0      0        2 
  18 chr18_79795665     AOna    T    C        0      0        2 
  18 chr18_79795665     ASom    T    C        0      0        2 
  18 chr18_79795665     HCab    T    C        0      0        2 
  18 chr18_79795665     HPrz    T    C        0      0        2 
  18 chr18_79795665     ZBoe    T    C      0.5      1        2 
  18 chr18_79795665     ZGre    T    C        0      0        2 
  18 chr18_79795665     ZHar    T    C        0      0        2 
  18 chr18_79795665   Sample    T    C        0      0        2 
  18 chr18_79801976     AAsi    T    C        0      0        2 
  18 chr18_79801976     AKia    T    C      0.5      1        2 
  18 chr18_79801976     AOna    T    C        0      0        2 
  18 chr18_79801976     ASom    T    C        0      0        2 
  18 chr18_79801976     HCab    T    C        0      0        2 
  18 chr18_79801976     HPrz    T    C        0      0        2 
  18 chr18_79801976     ZBoe    T    C        0      0        2 
  18 chr18_79801976     ZGre    T    C        0      0        2 
  18 chr18_79801976     ZHar    T    C        0      0        2 
  18 chr18_79801976   Sample    T    C        0      0        2 
  18 chr18_79802824     AAsi    C    T        0      0        2 
  18 chr18_79802824     AKia    C    T        0      0        2 
  18 chr18_79802824     AOna    C    T        0      0        2 
  18 chr18_79802824     ASom    C    T        0      0        2 
  18 chr18_79802824     HCab    C    T        1      2        2 
  18 chr18_79802824     HPrz    C    T        1      2        2 
  18 chr18_79802824     ZBoe    C    T        0      0        2 
  18 chr18_79802824     ZGre    C    T        0      0        2 
  18 chr18_79802824     ZHar    C    T        0      0        2 
  18 chr18_79802824   Sample    C    T        0      0        2 
  18 chr18_79803033     AAsi    G    A        1      2        2 
  18 chr18_79803033     AKia    G    A        0      0        2 
  18 chr18_79803033     AOna    G    A        0      0        2 
  18 chr18_79803033     ASom    G    A        1      2        2 
  18 chr18_79803033     HCab    G    A        0      0        2 
  18 chr18_79803033     HPrz    G    A        0      0        2 
  18 chr18_79803033     ZBoe    G    A        0      0        2 
  18 chr18_79803033     ZGre    G    A        0      0        2 
  18 chr18_79803033     ZHar    G    A        0      0        2 
  18 chr18_79803033   Sample    G    A        1      2        2 
  18 chr18_79808282     AAsi    G    A        0      0        2 
  18 chr18_79808282     AKia    G    A        0      0        2 
  18 chr18_79808282     AOna    G    A        0      0        2 
  18 chr18_79808282     ASom    G    A        0      0        2 
  18 chr18_79808282     HCab    G    A        0      0        2 
  18 chr18_79808282     HPrz    G    A        0      0        2 
  18 chr18_79808282     ZBoe    G    A        0      0        2 
  18 chr18_79808282     ZGre    G    A        0      0        2 
  18 chr18_79808282     ZHar    G    A      0.5      1        2 
  18 chr18_79808282   Sample    G    A        0      0        2 
  18 chr18_79808549     AAsi    T    C        0      0        2 
  18 chr18_79808549     AKia    T    C        0      0        2 
  18 chr18_79808549     AOna    T    C        0      0        2 
  18 chr18_79808549     ASom    T    C        0      0        2 
  18 chr18_79808549     HCab    T    C        1      2        2 
  18 chr18_79808549     HPrz    T    C        1      2        2 
  18 chr18_79808549     ZBoe    T    C        0      0        2 
  18 chr18_79808549     ZGre    T    C        0      0        2 
  18 chr18_79808549     ZHar    T    C        0      0        2 
  18 chr18_79808549   Sample    T    C        0      0        2 
  18 chr18_79813224     AAsi    G    A        0      0        2 
  18 chr18_79813224     AKia    G    A        0      0        2 
  18 chr18_79813224     AOna    G    A        0      0        2 
  18 chr18_79813224     ASom    G    A        0      0        2 
  18 chr18_79813224     HCab    G    A        0      0        2 
  18 chr18_79813224     HPrz    G    A        0      0        2 
  18 chr18_79813224     ZBoe    G    A      0.5      1        2 
  18 chr18_79813224     ZGre    G    A        0      0        2 
  18 chr18_79813224     ZHar    G    A        0      0        2 
  18 chr18_79813224   Sample    G    A        0      0        2 
  18 chr18_79815241     AAsi    A    G        0      0        2 
  18 chr18_79815241     AKia    A    G        0      0        2 
  18 chr18_79815241     AOna    A    G        0      0        2 
  18 chr18_79815241     ASom    A    G        0      0        2 
  18 chr18_79815241     HCab    A    G        0      0        2 
  18 chr18_79815241     HPrz    A    G        0      0        2 
  18 chr18_79815241     ZBoe    A    G        0      0        2 
  18 chr18_79815241     ZGre    A    G        1      2        2 
  18 chr18_79815241     ZHar    A    G        0      0        2 
  18 chr18_79815241   Sample    A    G        0      0        2 
  18 chr18_79821814     AAsi    T    G        0      0        2 
  18 chr18_79821814     AKia    T    G        0      0        2 
  18 chr18_79821814     AOna    T    G      0.5      1        2 
  18 chr18_79821814     ASom    T    G        0      0        2 
  18 chr18_79821814     HCab    T    G        0      0        2 
  18 chr18_79821814     HPrz    T    G        0      0        2 
  18 chr18_79821814     ZBoe    T    G        0      0        2 
  18 chr18_79821814     ZGre    T    G        0      0        2 
  18 chr18_79821814     ZHar    T    G        0      0        2 
  18 chr18_79821814   Sample    T    G        0      0        2 
  18 chr18_79822542     AAsi    T    C        0      0        2 
  18 chr18_79822542     AKia    T    C        0      0        2 
  18 chr18_79822542     AOna    T    C      0.5      1        2 
  18 chr18_79822542     ASom    T    C        0      0        2 
  18 chr18_79822542     HCab    T    C        0      0        2 
  18 chr18_79822542     HPrz    T    C        0      0        2 
  18 chr18_79822542     ZBoe    T    C        0      0        2 
  18 chr18_79822542     ZGre    T    C        0      0        2 
  18 chr18_79822542     ZHar    T    C        0      0        2 
  18 chr18_79822542   Sample    T    C        0      0        2 
  18 chr18_79823360     AAsi    T    G        0      0        2 
  18 chr18_79823360     AKia    T    G        0      0        2 
  18 chr18_79823360     AOna    T    G        0      0        2 
  18 chr18_79823360     ASom    T    G        0      0        2 
  18 chr18_79823360     HCab    T    G        1      2        2 
  18 chr18_79823360     HPrz    T    G        1      2        2 
  18 chr18_79823360     ZBoe    T    G        0      0        2 
  18 chr18_79823360     ZGre    T    G        0      0        2 
  18 chr18_79823360     ZHar    T    G        0      0        2 
  18 chr18_79823360   Sample    T    G        0      0        2 
  18 chr18_79823383     AAsi    A    G        1      2        2 
  18 chr18_79823383     AKia    A    G        0      0        2 
  18 chr18_79823383     AOna    A    G        0      0        2 
  18 chr18_79823383     ASom    A    G        1      2        2 
  18 chr18_79823383     HCab    A    G        0      0        2 
  18 chr18_79823383     HPrz    A    G        0      0        2 
  18 chr18_79823383     ZBoe    A    G        0      0        2 
  18 chr18_79823383     ZGre    A    G        0      0        2 
  18 chr18_79823383     ZHar    A    G        0      0        2 
  18 chr18_79823383   Sample    A    G        1      2        2 
  18 chr18_79823912     AAsi    C    A        0      0        2 
  18 chr18_79823912     AKia    C    A        0      0        2 
  18 chr18_79823912     AOna    C    A        0      0        2 
  18 chr18_79823912     ASom    C    A        0      0        2 
  18 chr18_79823912     HCab    C    A        0      0        2 
  18 chr18_79823912     HPrz    C    A        0      0        2 
  18 chr18_79823912     ZBoe    C    A      0.5      1        2 
  18 chr18_79823912     ZGre    C    A        0      0        2 
  18 chr18_79823912     ZHar    C    A        0      0        2 
  18 chr18_79823912   Sample    C    A        0      0        2 
  18 chr18_79829663     AAsi    A    G        0      0        2 
  18 chr18_79829663     AKia    A    G        0      0        2 
  18 chr18_79829663     AOna    A    G        0      0        2 
  18 chr18_79829663     ASom    A    G        0      0        2 
  18 chr18_79829663     HCab    A    G        0      0        2 
  18 chr18_79829663     HPrz    A    G        0      0        2 
  18 chr18_79829663     ZBoe    A    G        0      0        2 
  18 chr18_79829663     ZGre    A    G        1      2        2 
  18 chr18_79829663     ZHar    A    G        0      0        2 
  18 chr18_79829663   Sample    A    G        0      0        2 
  18 chr18_79830193     AAsi    T    G        0      0        2 
  18 chr18_79830193     AKia    T    G        0      0        2 
  18 chr18_79830193     AOna    T    G      0.5      1        2 
  18 chr18_79830193     ASom    T    G        0      0        2 
  18 chr18_79830193     HCab    T    G        0      0        2 
  18 chr18_79830193     HPrz    T    G        0      0        2 
  18 chr18_79830193     ZBoe    T    G        0      0        2 
  18 chr18_79830193     ZGre    T    G        0      0        2 
  18 chr18_79830193     ZHar    T    G        0      0        2 
  18 chr18_79830193   Sample    T    G        0      0        2 
  18 chr18_79834808     AAsi    A    G        0      0        2 
  18 chr18_79834808     AKia    A    G        0      0        2 
  18 chr18_79834808     AOna    A    G        0      0        2 
  18 chr18_79834808     ASom    A    G        0      0        2 
  18 chr18_79834808     HCab    A    G        0      0        2 
  18 chr18_79834808     HPrz    A    G        0      0        2 
  18 chr18_79834808     ZBoe    A    G        1      2        2 
  18 chr18_79834808     ZGre    A    G        0      0        2 
  18 chr18_79834808     ZHar    A    G        1      2        2 
  18 chr18_79834808   Sample    A    G        0      0        2 
  18 chr18_79839536     AAsi    C    T        0      0        2 
  18 chr18_79839536     AKia    C    T        0      0        2 
  18 chr18_79839536     AOna    C    T        0      0        2 
  18 chr18_79839536     ASom    C    T        0      0        2 
  18 chr18_79839536     HCab    C    T        0      0        2 
  18 chr18_79839536     HPrz    C    T        0      0        2 
  18 chr18_79839536     ZBoe    C    T        0      0        2 
  18 chr18_79839536     ZGre    C    T        1      2        2 
  18 chr18_79839536     ZHar    C    T        0      0        2 
  18 chr18_79839536   Sample    C    T        0      0        2 
  18 chr18_79841197     AAsi    G    A        0      0        2 
  18 chr18_79841197     AKia    G    A        0      0        2 
  18 chr18_79841197     AOna    G    A        0      0        2 
  18 chr18_79841197     ASom    G    A        0      0        2 
  18 chr18_79841197     HCab    G    A        0      0        2 
  18 chr18_79841197     HPrz    G    A      0.5      1        2 
  18 chr18_79841197     ZBoe    G    A        0      0        2 
  18 chr18_79841197     ZGre    G    A        0      0        2 
  18 chr18_79841197     ZHar    G    A        0      0        2 
  18 chr18_79841197   Sample    G    A        0      0        2 
  18 chr18_79846262     AAsi    A    G        1      2        2 
  18 chr18_79846262     AKia    A    G        0      0        2 
  18 chr18_79846262     AOna    A    G        0      0        2 
  18 chr18_79846262     ASom    A    G      0.5      1        2 
  18 chr18_79846262     HCab    A    G        0      0        2 
  18 chr18_79846262     HPrz    A    G        0      0        2 
  18 chr18_79846262     ZBoe    A    G        0      0        2 
  18 chr18_79846262     ZGre    A    G        0      0        2 
  18 chr18_79846262     ZHar    A    G        0      0        2 
  18 chr18_79846262   Sample    A    G        1      2        2 
  18 chr18_79848608     AAsi    A    G        0      0        2 
  18 chr18_79848608     AKia    A    G        0      0        2 
  18 chr18_79848608     AOna    A    G        0      0        2 
  18 chr18_79848608     ASom    A    G        0      0        2 
  18 chr18_79848608     HCab    A    G        0      0        2 
  18 chr18_79848608     HPrz    A    G        0      0        2 
  18 chr18_79848608     ZBoe    A    G      0.5      1        2 
  18 chr18_79848608     ZGre    A    G        0      0        2 
  18 chr18_79848608     ZHar    A    G        0      0        2 
  18 chr18_79848608   Sample    A    G        0      0        2 
  18 chr18_79862902     AAsi    A    G        0      0        2 
  18 chr18_79862902     AKia    A    G        0      0        2 
  18 chr18_79862902     AOna    A    G      0.5      1        2 
  18 chr18_79862902     ASom    A    G        0      0        2 
  18 chr18_79862902     HCab    A    G        0      0        2 
  18 chr18_79862902     HPrz    A    G        0      0        2 
  18 chr18_79862902     ZBoe    A    G        0      0        2 
  18 chr18_79862902     ZGre    A    G        0      0        2 
  18 chr18_79862902     ZHar    A    G        0      0        2 
  18 chr18_79862902   Sample    A    G        0      0        2 
  18 chr18_79868433     AAsi    G    T        0      0        2 
  18 chr18_79868433     AKia    G    T        0      0        2 
  18 chr18_79868433     AOna    G    T        0      0        2 
  18 chr18_79868433     ASom    G    T        0      0        2 
  18 chr18_79868433     HCab    G    T        0      0        2 
  18 chr18_79868433     HPrz    G    T        0      0        2 
  18 chr18_79868433     ZBoe    G    T        0      0        2 
  18 chr18_79868433     ZGre    G    T        1      2        2 
  18 chr18_79868433     ZHar    G    T        0      0        2 
  18 chr18_79868433   Sample    G    T        0      0        2 
  18 chr18_79871599     AAsi    A    G        0      0        2 
  18 chr18_79871599     AKia    A    G        0      0        2 
  18 chr18_79871599     AOna    A    G        0      0        2 
  18 chr18_79871599     ASom    A    G        0      0        2 
  18 chr18_79871599     HCab    A    G        0      0        2 
  18 chr18_79871599     HPrz    A    G      0.5      1        2 
  18 chr18_79871599     ZBoe    A    G        0      0        2 
  18 chr18_79871599     ZGre    A    G        0      0        2 
  18 chr18_79871599     ZHar    A    G        0      0        2 
  18 chr18_79871599   Sample    A    G        0      0        2 
  18 chr18_79882933     AAsi    A    C        0      0        2 
  18 chr18_79882933     AKia    A    C        0      0        2 
  18 chr18_79882933     AOna    A    C        0      0        2 
  18 chr18_79882933     ASom    A    C        0      0        2 
  18 chr18_79882933     HCab    A    C      0.5      1        2 
  18 chr18_79882933     HPrz    A    C        0      0        2 
  18 chr18_79882933     ZBoe    A    C        0      0        2 
  18 chr18_79882933     ZGre    A    C        0      0        2 
  18 chr18_79882933     ZHar    A    C        0      0        2 
  18 chr18_79882933   Sample    A    C        0      0        2 
  18 chr18_79883195     AAsi    G    A        0      0        2 
  18 chr18_79883195     AKia    G    A        0      0        2 
  18 chr18_79883195     AOna    G    A        0      0        2 
  18 chr18_79883195     ASom    G    A        0      0        2 
  18 chr18_79883195     HCab    G    A        1      2        2 
  18 chr18_79883195     HPrz    G    A        1      2        2 
  18 chr18_79883195     ZBoe    G    A        0      0        2 
  18 chr18_79883195     ZGre    G    A        0      0        2 
  18 chr18_79883195     ZHar    G    A        0      0        2 
  18 chr18_79883195   Sample    G    A        0      0        2 
  18 chr18_79883390     AAsi    A    G        0      0        2 
  18 chr18_79883390     AKia    A    G        1      2        2 
  18 chr18_79883390     AOna    A    G        0      0        2 
  18 chr18_79883390     ASom    A    G        0      0        2 
  18 chr18_79883390     HCab    A    G        0      0        2 
  18 chr18_79883390     HPrz    A    G        0      0        2 
  18 chr18_79883390     ZBoe    A    G        0      0        2 
  18 chr18_79883390     ZGre    A    G        0      0        2 
  18 chr18_79883390     ZHar    A    G        0      0        2 
  18 chr18_79883390   Sample    A    G        0      0        2 
  18 chr18_79887306     AAsi    G    A        0      0        2 
  18 chr18_79887306     AKia    G    A        0      0        2 
  18 chr18_79887306     AOna    G    A      0.5      1        2 
  18 chr18_79887306     ASom    G    A        0      0        2 
  18 chr18_79887306     HCab    G    A        1      2        2 
  18 chr18_79887306     HPrz    G    A        1      2        2 
  18 chr18_79887306     ZBoe    G    A        0      0        2 
  18 chr18_79887306     ZGre    G    A        0      0        2 
  18 chr18_79887306     ZHar    G    A        0      0        2 
  18 chr18_79887306   Sample    G    A        0      0        2 
  18 chr18_79888599     AAsi    A    G        0      0        2 
  18 chr18_79888599     AKia    A    G        0      0        2 
  18 chr18_79888599     AOna    A    G        0      0        2 
  18 chr18_79888599     ASom    A    G        0      0        2 
  18 chr18_79888599     HCab    A    G        0      0        2 
  18 chr18_79888599     HPrz    A    G        0      0        2 
  18 chr18_79888599     ZBoe    A    G        1      2        2 
  18 chr18_79888599     ZGre    A    G        0      0        2 
  18 chr18_79888599     ZHar    A    G        0      0        2 
  18 chr18_79888599   Sample    A    G        0      0        2 
  18 chr18_79899656     AAsi    A    G        1      2        2 
  18 chr18_79899656     AKia    A    G        0      0        2 
  18 chr18_79899656     AOna    A    G        0      0        2 
  18 chr18_79899656     ASom    A    G      0.5      1        2 
  18 chr18_79899656     HCab    A    G        0      0        2 
  18 chr18_79899656     HPrz    A    G        0      0        2 
  18 chr18_79899656     ZBoe    A    G        0      0        2 
  18 chr18_79899656     ZGre    A    G        0      0        2 
  18 chr18_79899656     ZHar    A    G        0      0        2 
  18 chr18_79899656   Sample    A    G        0      0        2 
  18 chr18_79902768     AAsi    G    A        1      2        2 
  18 chr18_79902768     AKia    G    A        0      0        2 
  18 chr18_79902768     AOna    G    A        0      0        2 
  18 chr18_79902768     ASom    G    A        1      2        2 
  18 chr18_79902768     HCab    G    A        0      0        2 
  18 chr18_79902768     HPrz    G    A        0      0        2 
  18 chr18_79902768     ZBoe    G    A        0      0        2 
  18 chr18_79902768     ZGre    G    A        0      0        2 
  18 chr18_79902768     ZHar    G    A        0      0        2 
  18 chr18_79902768   Sample    G    A        1      2        2 
  18 chr18_79907401     AAsi    T    C        0      0        2 
  18 chr18_79907401     AKia    T    C        0      0        2 
  18 chr18_79907401     AOna    T    C        0      0        2 
  18 chr18_79907401     ASom    T    C        0      0        2 
  18 chr18_79907401     HCab    T    C        0      0        2 
  18 chr18_79907401     HPrz    T    C        0      0        2 
  18 chr18_79907401     ZBoe    T    C      0.5      1        2 
  18 chr18_79907401     ZGre    T    C        0      0        2 
  18 chr18_79907401     ZHar    T    C        0      0        2 
  18 chr18_79907401   Sample    T    C        0      0        2 
  18 chr18_79909188     AAsi    C    T        0      0        2 
  18 chr18_79909188     AKia    C    T        0      0        2 
  18 chr18_79909188     AOna    C    T        0      0        2 
  18 chr18_79909188     ASom    C    T        0      0        2 
  18 chr18_79909188     HCab    C    T      0.5      1        2 
  18 chr18_79909188     HPrz    C    T      0.5      1        2 
  18 chr18_79909188     ZBoe    C    T        0      0        2 
  18 chr18_79909188     ZGre    C    T        0      0        2 
  18 chr18_79909188     ZHar    C    T        0      0        2 
  18 chr18_79909188   Sample    C    T        0      0        2 
  18 chr18_79924364     AAsi    G    A        0      0        2 
  18 chr18_79924364     AKia    G    A        0      0        2 
  18 chr18_79924364     AOna    G    A        0      0        2 
  18 chr18_79924364     ASom    G    A        0      0        2 
  18 chr18_79924364     HCab    G    A        1      2        2 
  18 chr18_79924364     HPrz    G    A        1      2        2 
  18 chr18_79924364     ZBoe    G    A        0      0        2 
  18 chr18_79924364     ZGre    G    A        0      0        2 
  18 chr18_79924364     ZHar    G    A        0      0        2 
  18 chr18_79924364   Sample    G    A        0      0        2 
  18 chr18_79926178     AAsi    T    C        0      0        2 
  18 chr18_79926178     AKia    T    C        0      0        2 
  18 chr18_79926178     AOna    T    C        0      0        2 
  18 chr18_79926178     ASom    T    C        0      0        2 
  18 chr18_79926178     HCab    T    C        0      0        2 
  18 chr18_79926178     HPrz    T    C        0      0        2 
  18 chr18_79926178     ZBoe    T    C      0.5      1        2 
  18 chr18_79926178     ZGre    T    C        0      0        2 
  18 chr18_79926178     ZHar    T    C        0      0        2 
  18 chr18_79926178   Sample    T    C        0      0        2 
  18 chr18_79936575     AAsi    A    G        0      0        2 
  18 chr18_79936575     AKia    A    G        0      0        2 
  18 chr18_79936575     AOna    A    G        0      0        2 
  18 chr18_79936575     ASom    A    G        0      0        2 
  18 chr18_79936575     HCab    A    G      0.5      1        2 
  18 chr18_79936575     HPrz    A    G        0      0        2 
  18 chr18_79936575     ZBoe    A    G        0      0        2 
  18 chr18_79936575     ZGre    A    G        0      0        2 
  18 chr18_79936575     ZHar    A    G        0      0        2 
  18 chr18_79936575   Sample    A    G        0      0        2 
  18 chr18_79936741     AAsi    A    G        0      0        2 
  18 chr18_79936741     AKia    A    G        0      0        2 
  18 chr18_79936741     AOna    A    G        0      0        2 
  18 chr18_79936741     ASom    A    G        0      0        2 
  18 chr18_79936741     HCab    A    G        0      0        2 
  18 chr18_79936741     HPrz    A    G      0.5      1        2 
  18 chr18_79936741     ZBoe    A    G        0      0        2 
  18 chr18_79936741     ZGre    A    G        0      0        2 
  18 chr18_79936741     ZHar    A    G        0      0        2 
  18 chr18_79936741   Sample    A    G        0      0        2 
  18 chr18_79937606     AAsi    G    A        0      0        2 
  18 chr18_79937606     AKia    G    A        0      0        2 
  18 chr18_79937606     AOna    G    A        0      0        2 
  18 chr18_79937606     ASom    G    A        0      0        2 
  18 chr18_79937606     HCab    G    A        0      0        2 
  18 chr18_79937606     HPrz    G    A      0.5      1        2 
  18 chr18_79937606     ZBoe    G    A        0      0        2 
  18 chr18_79937606     ZGre    G    A        0      0        2 
  18 chr18_79937606     ZHar    G    A        0      0        2 
  18 chr18_79937606   Sample    G    A        0      0        2 
  18 chr18_79940230     AAsi    A    C        0      0        2 
  18 chr18_79940230     AKia    A    C        0      0        2 
  18 chr18_79940230     AOna    A    C        0      0        2 
  18 chr18_79940230     ASom    A    C      0.5      1        2 
  18 chr18_79940230     HCab    A    C        0      0        2 
  18 chr18_79940230     HPrz    A    C        0      0        2 
  18 chr18_79940230     ZBoe    A    C        0      0        2 
  18 chr18_79940230     ZGre    A    C        0      0        2 
  18 chr18_79940230     ZHar    A    C        0      0        2 
  18 chr18_79940230   Sample    A    C        0      0        2 
  18 chr18_79940638     AAsi    C    T        0      0        2 
  18 chr18_79940638     AKia    C    T        0      0        2 
  18 chr18_79940638     AOna    C    T        0      0        2 
  18 chr18_79940638     ASom    C    T        0      0        2 
  18 chr18_79940638     HCab    C    T        0      0        2 
  18 chr18_79940638     HPrz    C    T        0      0        2 
  18 chr18_79940638     ZBoe    C    T        0      0        2 
  18 chr18_79940638     ZGre    C    T        0      0        2 
  18 chr18_79940638     ZHar    C    T        1      2        2 
  18 chr18_79940638   Sample    C    T        0      0        2 
  18 chr18_79944404     AAsi    C    A        1      2        2 
  18 chr18_79944404     AKia    C    A        0      0        2 
  18 chr18_79944404     AOna    C    A        0      0        2 
  18 chr18_79944404     ASom    C    A        1      2        2 
  18 chr18_79944404     HCab    C    A        0      0        2 
  18 chr18_79944404     HPrz    C    A        0      0        2 
  18 chr18_79944404     ZBoe    C    A        0      0        2 
  18 chr18_79944404     ZGre    C    A        0      0        2 
  18 chr18_79944404     ZHar    C    A        0      0        2 
  18 chr18_79944404   Sample    C    A        1      2        2 
  18 chr18_79956560     AAsi    T    C        0      0        2 
  18 chr18_79956560     AKia    T    C        1      2        2 
  18 chr18_79956560     AOna    T    C        0      0        2 
  18 chr18_79956560     ASom    T    C        0      0        2 
  18 chr18_79956560     HCab    T    C        0      0        2 
  18 chr18_79956560     HPrz    T    C        0      0        2 
  18 chr18_79956560     ZBoe    T    C        0      0        2 
  18 chr18_79956560     ZGre    T    C        0      0        2 
  18 chr18_79956560     ZHar    T    C        0      0        2 
  18 chr18_79956560   Sample    T    C        0      0        2 
  18 chr18_79964863     AAsi    G    C        0      0        2 
  18 chr18_79964863     AKia    G    C        0      0        2 
  18 chr18_79964863     AOna    G    C        0      0        2 
  18 chr18_79964863     ASom    G    C        0      0        2 
  18 chr18_79964863     HCab    G    C        1      2        2 
  18 chr18_79964863     HPrz    G    C        1      2        2 
  18 chr18_79964863     ZBoe    G    C        0      0        2 
  18 chr18_79964863     ZGre    G    C        0      0        2 
  18 chr18_79964863     ZHar    G    C        0      0        2 
  18 chr18_79964863   Sample    G    C        0      0        2 
  18 chr18_79965003     AAsi    C    T        0      0        2 
  18 chr18_79965003     AKia    C    T        0      0        2 
  18 chr18_79965003     AOna    C    T        0      0        2 
  18 chr18_79965003     ASom    C    T        0      0        2 
  18 chr18_79965003     HCab    C    T        0      0        2 
  18 chr18_79965003     HPrz    C    T        0      0        2 
  18 chr18_79965003     ZBoe    C    T        0      0        2 
  18 chr18_79965003     ZGre    C    T        0      0        2 
  18 chr18_79965003     ZHar    C    T        1      2        2 
  18 chr18_79965003   Sample    C    T        0      0        2 
  18 chr18_79965012     AAsi    G    T        0      0        2 
  18 chr18_79965012     AKia    G    T        0      0        2 
  18 chr18_79965012     AOna    G    T      0.5      1        2 
  18 chr18_79965012     ASom    G    T        0      0        2 
  18 chr18_79965012     HCab    G    T        0      0        2 
  18 chr18_79965012     HPrz    G    T        0      0        2 
  18 chr18_79965012     ZBoe    G    T        0      0        2 
  18 chr18_79965012     ZGre    G    T        0      0        2 
  18 chr18_79965012     ZHar    G    T        0      0        2 
  18 chr18_79965012   Sample    G    T        0      0        2 
  18 chr18_79965057     AAsi    G    A        0      0        2 
  18 chr18_79965057     AKia    G    A        1      2        2 
  18 chr18_79965057     AOna    G    A        0      0        2 
  18 chr18_79965057     ASom    G    A        0      0        2 
  18 chr18_79965057     HCab    G    A        0      0        2 
  18 chr18_79965057     HPrz    G    A        0      0        2 
  18 chr18_79965057     ZBoe    G    A        0      0        2 
  18 chr18_79965057     ZGre    G    A        0      0        2 
  18 chr18_79965057     ZHar    G    A        0      0        2 
  18 chr18_79965057   Sample    G    A        0      0        2 
  18 chr18_79965776     AAsi    C    T        0      0        2 
  18 chr18_79965776     AKia    C    T      0.5      1        2 
  18 chr18_79965776     AOna    C    T        0      0        2 
  18 chr18_79965776     ASom    C    T        0      0        2 
  18 chr18_79965776     HCab    C    T        0      0        2 
  18 chr18_79965776     HPrz    C    T        0      0        2 
  18 chr18_79965776     ZBoe    C    T        0      0        2 
  18 chr18_79965776     ZGre    C    T        0      0        2 
  18 chr18_79965776     ZHar    C    T        0      0        2 
  18 chr18_79965776   Sample    C    T        0      0        2 
  18 chr18_79974235     AAsi    G    A        0      0        2 
  18 chr18_79974235     AKia    G    A        0      0        2 
  18 chr18_79974235     AOna    G    A        0      0        2 
  18 chr18_79974235     ASom    G    A        0      0        2 
  18 chr18_79974235     HCab    G    A        0      0        2 
  18 chr18_79974235     HPrz    G    A        0      0        2 
  18 chr18_79974235     ZBoe    G    A        1      2        2 
  18 chr18_79974235     ZGre    G    A      0.5      1        2 
  18 chr18_79974235     ZHar    G    A        0      0        2 
  18 chr18_79974235   Sample    G    A        0      0        2 
  18 chr18_79976586     AAsi    T    G        0      0        2 
  18 chr18_79976586     AKia    T    G        0      0        2 
  18 chr18_79976586     AOna    T    G        0      0        2 
  18 chr18_79976586     ASom    T    G        0      0        2 
  18 chr18_79976586     HCab    T    G        1      2        2 
  18 chr18_79976586     HPrz    T    G        1      2        2 
  18 chr18_79976586     ZBoe    T    G        0      0        2 
  18 chr18_79976586     ZGre    T    G        0      0        2 
  18 chr18_79976586     ZHar    T    G        0      0        2 
  18 chr18_79976586   Sample    T    G        0      0        2 
  18 chr18_79977979     AAsi    C    T        0      0        2 
  18 chr18_79977979     AKia    C    T        1      2        2 
  18 chr18_79977979     AOna    C    T      0.5      1        2 
  18 chr18_79977979     ASom    C    T        0      0        2 
  18 chr18_79977979     HCab    C    T        0      0        2 
  18 chr18_79977979     HPrz    C    T        0      0        2 
  18 chr18_79977979     ZBoe    C    T        0      0        2 
  18 chr18_79977979     ZGre    C    T        0      0        2 
  18 chr18_79977979     ZHar    C    T        0      0        2 
  18 chr18_79977979   Sample    C    T        0      0        2 
  18 chr18_79986914     AAsi    T    G        0      0        2 
  18 chr18_79986914     AKia    T    G        0      0        2 
  18 chr18_79986914     AOna    T    G        0      0        2 
  18 chr18_79986914     ASom    T    G      0.5      1        2 
  18 chr18_79986914     HCab    T    G        0      0        2 
  18 chr18_79986914     HPrz    T    G        0      0        2 
  18 chr18_79986914     ZBoe    T    G        0      0        2 
  18 chr18_79986914     ZGre    T    G        0      0        2 
  18 chr18_79986914     ZHar    T    G        0      0        2 
  18 chr18_79986914   Sample    T    G        0      0        2 
  18 chr18_79989247     AAsi    A    G        0      0        2 
  18 chr18_79989247     AKia    A    G        0      0        2 
  18 chr18_79989247     AOna    A    G        0      0        2 
  18 chr18_79989247     ASom    A    G        0      0        2 
  18 chr18_79989247     HCab    A    G        0      0        2 
  18 chr18_79989247     HPrz    A    G        0      0        2 
  18 chr18_79989247     ZBoe    A    G        0      0        2 
  18 chr18_79989247     ZGre    A    G      0.5      1        2 
  18 chr18_79989247     ZHar    A    G        0      0        2 
  18 chr18_79989247   Sample    A    G        0      0        2 
  18 chr18_79989372     AAsi    G    T        0      0        2 
  18 chr18_79989372     AKia    G    T        0      0        2 
  18 chr18_79989372     AOna    G    T        0      0        2 
  18 chr18_79989372     ASom    G    T        0      0        2 
  18 chr18_79989372     HCab    G    T      0.5      1        2 
  18 chr18_79989372     HPrz    G    T      0.5      1        2 
  18 chr18_79989372     ZBoe    G    T        0      0        2 
  18 chr18_79989372     ZGre    G    T        0      0        2 
  18 chr18_79989372     ZHar    G    T        0      0        2 
  18 chr18_79989372   Sample    G    T        0      0        2 
  18 chr18_80001316     AAsi    T    C        0      0        2 
  18 chr18_80001316     AKia    T    C        0      0        2 
  18 chr18_80001316     AOna    T    C        0      0        2 
  18 chr18_80001316     ASom    T    C        0      0        2 
  18 chr18_80001316     HCab    T    C        0      0        2 
  18 chr18_80001316     HPrz    T    C        0      0        2 
  18 chr18_80001316     ZBoe    T    C        0      0        2 
  18 chr18_80001316     ZGre    T    C        0      0        2 
  18 chr18_80001316     ZHar    T    C      0.5      1        2 
  18 chr18_80001316   Sample    T    C        1      2        2 
  18 chr18_80001399     AAsi    A    G        1      2        2 
  18 chr18_80001399     AKia    A    G        0      0        2 
  18 chr18_80001399     AOna    A    G        0      0        2 
  18 chr18_80001399     ASom    A    G        1      2        2 
  18 chr18_80001399     HCab    A    G        0      0        2 
  18 chr18_80001399     HPrz    A    G        0      0        2 
  18 chr18_80001399     ZBoe    A    G        0      0        2 
  18 chr18_80001399     ZGre    A    G        0      0        2 
  18 chr18_80001399     ZHar    A    G        0      0        2 
  18 chr18_80001399   Sample    A    G        1      2        2 
  18 chr18_80002320     AAsi    T    C        1      2        2 
  18 chr18_80002320     AKia    T    C        0      0        2 
  18 chr18_80002320     AOna    T    C        0      0        2 
  18 chr18_80002320     ASom    T    C        1      2        2 
  18 chr18_80002320     HCab    T    C        1      2        2 
  18 chr18_80002320     HPrz    T    C        1      2        2 
  18 chr18_80002320     ZBoe    T    C        0      0        2 
  18 chr18_80002320     ZGre    T    C        0      0        2 
  18 chr18_80002320     ZHar    T    C        0      0        2 
  18 chr18_80002320   Sample    T    C        1      2        2 
  18 chr18_80006683     AAsi    G    A        1      2        2 
  18 chr18_80006683     AKia    G    A        0      0        2 
  18 chr18_80006683     AOna    G    A        0      0        2 
  18 chr18_80006683     ASom    G    A        1      2        2 
  18 chr18_80006683     HCab    G    A        1      2        2 
  18 chr18_80006683     HPrz    G    A        1      2        2 
  18 chr18_80006683     ZBoe    G    A        0      0        2 
  18 chr18_80006683     ZGre    G    A        0      0        2 
  18 chr18_80006683     ZHar    G    A        0      0        2 
  18 chr18_80006683   Sample    G    A        1      2        2 
  18 chr18_80007847     AAsi    A    G        0      0        2 
  18 chr18_80007847     AKia    A    G        0      0        2 
  18 chr18_80007847     AOna    A    G        0      0        2 
  18 chr18_80007847     ASom    A    G      0.5      1        2 
  18 chr18_80007847     HCab    A    G        0      0        2 
  18 chr18_80007847     HPrz    A    G        0      0        2 
  18 chr18_80007847     ZBoe    A    G        0      0        2 
  18 chr18_80007847     ZGre    A    G        0      0        2 
  18 chr18_80007847     ZHar    A    G        0      0        2 
  18 chr18_80007847   Sample    A    G        0      0        2 
  18 chr18_80009392     AAsi    G    T        0      0        2 
  18 chr18_80009392     AKia    G    T        0      0        2 
  18 chr18_80009392     AOna    G    T        0      0        2 
  18 chr18_80009392     ASom    G    T        0      0        2 
  18 chr18_80009392     HCab    G    T      0.5      1        2 
  18 chr18_80009392     HPrz    G    T      0.5      1        2 
  18 chr18_80009392     ZBoe    G    T        0      0        2 
  18 chr18_80009392     ZGre    G    T        0      0        2 
  18 chr18_80009392     ZHar    G    T        0      0        2 
  18 chr18_80009392   Sample    G    T        0      0        2 
  18 chr18_80016029     AAsi    C    G        0      0        2 
  18 chr18_80016029     AKia    C    G        0      0        2 
  18 chr18_80016029     AOna    C    G        0      0        2 
  18 chr18_80016029     ASom    C    G        0      0        2 
  18 chr18_80016029     HCab    C    G        0      0        2 
  18 chr18_80016029     HPrz    C    G        0      0        2 
  18 chr18_80016029     ZBoe    C    G        0      0        2 
  18 chr18_80016029     ZGre    C    G        0      0        2 
  18 chr18_80016029     ZHar    C    G        1      2        2 
  18 chr18_80016029   Sample    C    G        0      0        2 
  18 chr18_80016079     AAsi    A    G        0      0        2 
  18 chr18_80016079     AKia    A    G        0      0        2 
  18 chr18_80016079     AOna    A    G      0.5      1        2 
  18 chr18_80016079     ASom    A    G        0      0        2 
  18 chr18_80016079     HCab    A    G        0      0        2 
  18 chr18_80016079     HPrz    A    G        0      0        2 
  18 chr18_80016079     ZBoe    A    G        0      0        2 
  18 chr18_80016079     ZGre    A    G        0      0        2 
  18 chr18_80016079     ZHar    A    G        0      0        2 
  18 chr18_80016079   Sample    A    G        0      0        2 
  18 chr18_80020964     AAsi    C    T        0      0        2 
  18 chr18_80020964     AKia    C    T        0      0        2 
  18 chr18_80020964     AOna    C    T        0      0        2 
  18 chr18_80020964     ASom    C    T        0      0        2 
  18 chr18_80020964     HCab    C    T        1      2        2 
  18 chr18_80020964     HPrz    C    T        1      2        2 
  18 chr18_80020964     ZBoe    C    T        0      0        2 
  18 chr18_80020964     ZGre    C    T        0      0        2 
  18 chr18_80020964     ZHar    C    T        0      0        2 
  18 chr18_80020964   Sample    C    T        0      0        2 
  18 chr18_80021926     AAsi    A    G        0      0        2 
  18 chr18_80021926     AKia    A    G      0.5      1        2 
  18 chr18_80021926     AOna    A    G        0      0        2 
  18 chr18_80021926     ASom    A    G        0      0        2 
  18 chr18_80021926     HCab    A    G        0      0        2 
  18 chr18_80021926     HPrz    A    G        0      0        2 
  18 chr18_80021926     ZBoe    A    G        0      0        2 
  18 chr18_80021926     ZGre    A    G        0      0        2 
  18 chr18_80021926     ZHar    A    G        0      0        2 
  18 chr18_80021926   Sample    A    G        0      0        2 
  18 chr18_80026018     AAsi    T    C        0      0        2 
  18 chr18_80026018     AKia    T    C        0      0        2 
  18 chr18_80026018     AOna    T    C        1      2        2 
  18 chr18_80026018     ASom    T    C        0      0        2 
  18 chr18_80026018     HCab    T    C        0      0        2 
  18 chr18_80026018     HPrz    T    C        0      0        2 
  18 chr18_80026018     ZBoe    T    C        0      0        2 
  18 chr18_80026018     ZGre    T    C        0      0        2 
  18 chr18_80026018     ZHar    T    C        0      0        2 
  18 chr18_80026018   Sample    T    C        0      0        2 
  18 chr18_80026890     AAsi    A    G        0      0        2 
  18 chr18_80026890     AKia    A    G        0      0        2 
  18 chr18_80026890     AOna    A    G        0      0        2 
  18 chr18_80026890     ASom    A    G        0      0        2 
  18 chr18_80026890     HCab    A    G        1      2        2 
  18 chr18_80026890     HPrz    A    G        1      2        2 
  18 chr18_80026890     ZBoe    A    G        0      0        2 
  18 chr18_80026890     ZGre    A    G        0      0        2 
  18 chr18_80026890     ZHar    A    G        0      0        2 
  18 chr18_80026890   Sample    A    G        0      0        2 
  18 chr18_80028268     AAsi    T    A      0.5      1        2 
  18 chr18_80028268     AKia    T    A        0      0        2 
  18 chr18_80028268     AOna    T    A        0      0        2 
  18 chr18_80028268     ASom    T    A        0      0        2 
  18 chr18_80028268     HCab    T    A        0      0        2 
  18 chr18_80028268     HPrz    T    A        0      0        2 
  18 chr18_80028268     ZBoe    T    A        0      0        2 
  18 chr18_80028268     ZGre    T    A        0      0        2 
  18 chr18_80028268     ZHar    T    A        0      0        2 
  18 chr18_80028268   Sample    T    A        0      0        2 
  18 chr18_80038772     AAsi    G    A        0      0        2 
  18 chr18_80038772     AKia    G    A      0.5      1        2 
  18 chr18_80038772     AOna    G    A        0      0        2 
  18 chr18_80038772     ASom    G    A        0      0        2 
  18 chr18_80038772     HCab    G    A        0      0        2 
  18 chr18_80038772     HPrz    G    A        0      0        2 
  18 chr18_80038772     ZBoe    G    A        0      0        2 
  18 chr18_80038772     ZGre    G    A        0      0        2 
  18 chr18_80038772     ZHar    G    A        0      0        2 
  18 chr18_80038772   Sample    G    A        0      0        2 
  18 chr18_80038802     AAsi    A    G        0      0        2 
  18 chr18_80038802     AKia    A    G        0      0        2 
  18 chr18_80038802     AOna    A    G        0      0        2 
  18 chr18_80038802     ASom    A    G        0      0        2 
  18 chr18_80038802     HCab    A    G        0      0        2 
  18 chr18_80038802     HPrz    A    G        0      0        2 
  18 chr18_80038802     ZBoe    A    G        0      0        2 
  18 chr18_80038802     ZGre    A    G        0      0        2 
  18 chr18_80038802     ZHar    A    G        1      2        2 
  18 chr18_80038802   Sample    A    G        0      0        2 
  18 chr18_80039329     AAsi    G    A        0      0        2 
  18 chr18_80039329     AKia    G    A        0      0        2 
  18 chr18_80039329     AOna    G    A        0      0        2 
  18 chr18_80039329     ASom    G    A        0      0        2 
  18 chr18_80039329     HCab    G    A        0      0        2 
  18 chr18_80039329     HPrz    G    A        0      0        2 
  18 chr18_80039329     ZBoe    G    A      0.5      1        2 
  18 chr18_80039329     ZGre    G    A        0      0        2 
  18 chr18_80039329     ZHar    G    A        0      0        2 
  18 chr18_80039329   Sample    G    A        0      0        2 
  18 chr18_80044475     AAsi    A    G        0      0        2 
  18 chr18_80044475     AKia    A    G        0      0        2 
  18 chr18_80044475     AOna    A    G        0      0        2 
  18 chr18_80044475     ASom    A    G        0      0        2 
  18 chr18_80044475     HCab    A    G        0      0        2 
  18 chr18_80044475     HPrz    A    G        0      0        2 
  18 chr18_80044475     ZBoe    A    G      0.5      1        2 
  18 chr18_80044475     ZGre    A    G        0      0        2 
  18 chr18_80044475     ZHar    A    G        0      0        2 
  18 chr18_80044475   Sample    A    G        1      2        2 
  18 chr18_80044776     AAsi    G    A        0      0        2 
  18 chr18_80044776     AKia    G    A        0      0        2 
  18 chr18_80044776     AOna    G    A        0      0        2 
  18 chr18_80044776     ASom    G    A        1      2        2 
  18 chr18_80044776     HCab    G    A        0      0        2 
  18 chr18_80044776     HPrz    G    A        0      0        2 
  18 chr18_80044776     ZBoe    G    A        0      0        2 
  18 chr18_80044776     ZGre    G    A        0      0        2 
  18 chr18_80044776     ZHar    G    A        0      0        2 
  18 chr18_80044776   Sample    G    A        1      2        2 
  18 chr18_80046002     AAsi    A    G        0      0        2 
  18 chr18_80046002     AKia    A    G      0.5      1        2 
  18 chr18_80046002     AOna    A    G        0      0        2 
  18 chr18_80046002     ASom    A    G        0      0        2 
  18 chr18_80046002     HCab    A    G        0      0        2 
  18 chr18_80046002     HPrz    A    G        0      0        2 
  18 chr18_80046002     ZBoe    A    G        0      0        2 
  18 chr18_80046002     ZGre    A    G        0      0        2 
  18 chr18_80046002     ZHar    A    G        0      0        2 
  18 chr18_80046002   Sample    A    G        0      0        2 
  18 chr18_80047338     AAsi    T    C        0      0        2 
  18 chr18_80047338     AKia    T    C        0      0        2 
  18 chr18_80047338     AOna    T    C        0      0        2 
  18 chr18_80047338     ASom    T    C        0      0        2 
  18 chr18_80047338     HCab    T    C        1      2        2 
  18 chr18_80047338     HPrz    T    C        1      2        2 
  18 chr18_80047338     ZBoe    T    C        0      0        2 
  18 chr18_80047338     ZGre    T    C        0      0        2 
  18 chr18_80047338     ZHar    T    C        0      0        2 
  18 chr18_80047338   Sample    T    C        0      0        2 
  18 chr18_80049890     AAsi    A    G        0      0        2 
  18 chr18_80049890     AKia    A    G      0.5      1        2 
  18 chr18_80049890     AOna    A    G        0      0        2 
  18 chr18_80049890     ASom    A    G        0      0        2 
  18 chr18_80049890     HCab    A    G        0      0        2 
  18 chr18_80049890     HPrz    A    G        0      0        2 
  18 chr18_80049890     ZBoe    A    G        0      0        2 
  18 chr18_80049890     ZGre    A    G        0      0        2 
  18 chr18_80049890     ZHar    A    G        0      0        2 
  18 chr18_80049890   Sample    A    G        0      0        2 
  18 chr18_80052142     AAsi    A    G        0      0        2 
  18 chr18_80052142     AKia    A    G        0      0        2 
  18 chr18_80052142     AOna    A    G      0.5      1        2 
  18 chr18_80052142     ASom    A    G        0      0        2 
  18 chr18_80052142     HCab    A    G        0      0        2 
  18 chr18_80052142     HPrz    A    G        0      0        2 
  18 chr18_80052142     ZBoe    A    G        0      0        2 
  18 chr18_80052142     ZGre    A    G        0      0        2 
  18 chr18_80052142     ZHar    A    G        0      0        2 
  18 chr18_80052142   Sample    A    G        0      0        2 
  18 chr18_80054879     AAsi    T    C        0      0        2 
  18 chr18_80054879     AKia    T    C        0      0        2 
  18 chr18_80054879     AOna    T    C      0.5      1        2 
  18 chr18_80054879     ASom    T    C        0      0        2 
  18 chr18_80054879     HCab    T    C        0      0        2 
  18 chr18_80054879     HPrz    T    C        0      0        2 
  18 chr18_80054879     ZBoe    T    C        0      0        2 
  18 chr18_80054879     ZGre    T    C        0      0        2 
  18 chr18_80054879     ZHar    T    C        0      0        2 
  18 chr18_80054879   Sample    T    C        0      0        2 
  18 chr18_80070878     AAsi    A    G        0      0        2 
  18 chr18_80070878     AKia    A    G        0      0        2 
  18 chr18_80070878     AOna    A    G        0      0        2 
  18 chr18_80070878     ASom    A    G        0      0        2 
  18 chr18_80070878     HCab    A    G        0      0        2 
  18 chr18_80070878     HPrz    A    G        0      0        2 
  18 chr18_80070878     ZBoe    A    G        1      2        2 
  18 chr18_80070878     ZGre    A    G        1      2        2 
  18 chr18_80070878     ZHar    A    G        1      2        2 
  18 chr18_80070878   Sample    A    G        0      0        2 
  18 chr18_80072280     AAsi    G    C        0      0        2 
  18 chr18_80072280     AKia    G    C        0      0        2 
  18 chr18_80072280     AOna    G    C        0      0        2 
  18 chr18_80072280     ASom    G    C        0      0        2 
  18 chr18_80072280     HCab    G    C        0      0        2 
  18 chr18_80072280     HPrz    G    C        0      0        2 
  18 chr18_80072280     ZBoe    G    C        1      2        2 
  18 chr18_80072280     ZGre    G    C        1      2        2 
  18 chr18_80072280     ZHar    G    C        1      2        2 
  18 chr18_80072280   Sample    G    C        0      0        2 
  18 chr18_80083578     AAsi    A    C        0      0        2 
  18 chr18_80083578     AKia    A    C        0      0        2 
  18 chr18_80083578     AOna    A    C        0      0        2 
  18 chr18_80083578     ASom    A    C        0      0        2 
  18 chr18_80083578     HCab    A    C      0.5      1        2 
  18 chr18_80083578     HPrz    A    C        0      0        2 
  18 chr18_80083578     ZBoe    A    C        0      0        2 
  18 chr18_80083578     ZGre    A    C        0      0        2 
  18 chr18_80083578     ZHar    A    C        0      0        2 
  18 chr18_80083578   Sample    A    C        0      0        2 
  18 chr18_80085328     AAsi    T    C        0      0        2 
  18 chr18_80085328     AKia    T    C        0      0        2 
  18 chr18_80085328     AOna    T    C        0      0        2 
  18 chr18_80085328     ASom    T    C        0      0        2 
  18 chr18_80085328     HCab    T    C        0      0        2 
  18 chr18_80085328     HPrz    T    C      0.5      1        2 
  18 chr18_80085328     ZBoe    T    C        0      0        2 
  18 chr18_80085328     ZGre    T    C        0      0        2 
  18 chr18_80085328     ZHar    T    C        0      0        2 
  18 chr18_80085328   Sample    T    C        0      0        2 
  18 chr18_80086353     AAsi    A    G        0      0        2 
  18 chr18_80086353     AKia    A    G        0      0        2 
  18 chr18_80086353     AOna    A    G        0      0        2 
  18 chr18_80086353     ASom    A    G        0      0        2 
  18 chr18_80086353     HCab    A    G        1      2        2 
  18 chr18_80086353     HPrz    A    G        1      2        2 
  18 chr18_80086353     ZBoe    A    G        0      0        2 
  18 chr18_80086353     ZGre    A    G        0      0        2 
  18 chr18_80086353     ZHar    A    G        0      0        2 
  18 chr18_80086353   Sample    A    G        0      0        2 
  18 chr18_80088658     AAsi    T    G        0      0        2 
  18 chr18_80088658     AKia    T    G        0      0        2 
  18 chr18_80088658     AOna    T    G        0      0        2 
  18 chr18_80088658     ASom    T    G        1      2        2 
  18 chr18_80088658     HCab    T    G        0      0        2 
  18 chr18_80088658     HPrz    T    G        0      0        2 
  18 chr18_80088658     ZBoe    T    G        0      0        2 
  18 chr18_80088658     ZGre    T    G        0      0        2 
  18 chr18_80088658     ZHar    T    G        0      0        2 
  18 chr18_80088658   Sample    T    G        0      0        2 
  18 chr18_80089214     AAsi    T    C        0      0        2 
  18 chr18_80089214     AKia    T    C        0      0        2 
  18 chr18_80089214     AOna    T    C        0      0        2 
  18 chr18_80089214     ASom    T    C        0      0        2 
  18 chr18_80089214     HCab    T    C        1      2        2 
  18 chr18_80089214     HPrz    T    C        1      2        2 
  18 chr18_80089214     ZBoe    T    C        0      0        2 
  18 chr18_80089214     ZGre    T    C        0      0        2 
  18 chr18_80089214     ZHar    T    C        0      0        2 
  18 chr18_80089214   Sample    T    C        0      0        2 
  18 chr18_80089634     AAsi    C    T        0      0        2 
  18 chr18_80089634     AKia    C    T        0      0        2 
  18 chr18_80089634     AOna    C    T      0.5      1        2 
  18 chr18_80089634     ASom    C    T        0      0        2 
  18 chr18_80089634     HCab    C    T        0      0        2 
  18 chr18_80089634     HPrz    C    T        0      0        2 
  18 chr18_80089634     ZBoe    C    T        0      0        2 
  18 chr18_80089634     ZGre    C    T        0      0        2 
  18 chr18_80089634     ZHar    C    T        0      0        2 
  18 chr18_80089634   Sample    C    T        0      0        2 
  18 chr18_80105639     AAsi    T    C        0      0        2 
  18 chr18_80105639     AKia    T    C        0      0        2 
  18 chr18_80105639     AOna    T    C        0      0        2 
  18 chr18_80105639     ASom    T    C        1      2        2 
  18 chr18_80105639     HCab    T    C        0      0        2 
  18 chr18_80105639     HPrz    T    C        0      0        2 
  18 chr18_80105639     ZBoe    T    C        0      0        2 
  18 chr18_80105639     ZGre    T    C        0      0        2 
  18 chr18_80105639     ZHar    T    C        0      0        2 
  18 chr18_80105639   Sample    T    C        0      0        2 
  18 chr18_80106525     AAsi    G    A        0      0        2 
  18 chr18_80106525     AKia    G    A        0      0        2 
  18 chr18_80106525     AOna    G    A        0      0        2 
  18 chr18_80106525     ASom    G    A        0      0        2 
  18 chr18_80106525     HCab    G    A        0      0        2 
  18 chr18_80106525     HPrz    G    A        0      0        2 
  18 chr18_80106525     ZBoe    G    A      0.5      1        2 
  18 chr18_80106525     ZGre    G    A        0      0        2 
  18 chr18_80106525     ZHar    G    A        0      0        2 
  18 chr18_80106525   Sample    G    A        0      0        2 
  18 chr18_80106602     AAsi    T    C        1      2        2 
  18 chr18_80106602     AKia    T    C        0      0        2 
  18 chr18_80106602     AOna    T    C        0      0        2 
  18 chr18_80106602     ASom    T    C        0      0        2 
  18 chr18_80106602     HCab    T    C        0      0        2 
  18 chr18_80106602     HPrz    T    C        0      0        2 
  18 chr18_80106602     ZBoe    T    C        0      0        2 
  18 chr18_80106602     ZGre    T    C        0      0        2 
  18 chr18_80106602     ZHar    T    C        0      0        2 
  18 chr18_80106602   Sample    T    C        0      0        2 
  18 chr18_80112552     AAsi    G    A        0      0        2 
  18 chr18_80112552     AKia    G    A      0.5      1        2 
  18 chr18_80112552     AOna    G    A      0.5      1        2 
  18 chr18_80112552     ASom    G    A        0      0        2 
  18 chr18_80112552     HCab    G    A        0      0        2 
  18 chr18_80112552     HPrz    G    A        0      0        2 
  18 chr18_80112552     ZBoe    G    A        0      0        2 
  18 chr18_80112552     ZGre    G    A        0      0        2 
  18 chr18_80112552     ZHar    G    A        0      0        2 
  18 chr18_80112552   Sample    G    A        0      0        2 
  18 chr18_80113373     AAsi    C    G        0      0        2 
  18 chr18_80113373     AKia    C    G        0      0        2 
  18 chr18_80113373     AOna    C    G        0      0        2 
  18 chr18_80113373     ASom    C    G        1      2        2 
  18 chr18_80113373     HCab    C    G        0      0        2 
  18 chr18_80113373     HPrz    C    G        0      0        2 
  18 chr18_80113373     ZBoe    C    G        0      0        2 
  18 chr18_80113373     ZGre    C    G        0      0        2 
  18 chr18_80113373     ZHar    C    G        0      0        2 
  18 chr18_80113373   Sample    C    G        0      0        2 
  18 chr18_80117855     AAsi    T    C        0      0        2 
  18 chr18_80117855     AKia    T    C        0      0        2 
  18 chr18_80117855     AOna    T    C        0      0        2 
  18 chr18_80117855     ASom    T    C        0      0        2 
  18 chr18_80117855     HCab    T    C        0      0        2 
  18 chr18_80117855     HPrz    T    C        0      0        2 
  18 chr18_80117855     ZBoe    T    C        0      0        2 
  18 chr18_80117855     ZGre    T    C        0      0        2 
  18 chr18_80117855     ZHar    T    C        1      2        2 
  18 chr18_80117855   Sample    T    C        0      0        2 
  18 chr18_80123330     AAsi    T    C        0      0        2 
  18 chr18_80123330     AKia    T    C        0      0        2 
  18 chr18_80123330     AOna    T    C        0      0        2 
  18 chr18_80123330     ASom    T    C        0      0        2 
  18 chr18_80123330     HCab    T    C        0      0        2 
  18 chr18_80123330     HPrz    T    C        0      0        2 
  18 chr18_80123330     ZBoe    T    C        1      2        2 
  18 chr18_80123330     ZGre    T    C        0      0        2 
  18 chr18_80123330     ZHar    T    C        0      0        2 
  18 chr18_80123330   Sample    T    C        0      0        2 
  18 chr18_80129414     AAsi    G    A        0      0        2 
  18 chr18_80129414     AKia    G    A        1      2        2 
  18 chr18_80129414     AOna    G    A        1      2        2 
  18 chr18_80129414     ASom    G    A        0      0        2 
  18 chr18_80129414     HCab    G    A        0      0        2 
  18 chr18_80129414     HPrz    G    A        0      0        2 
  18 chr18_80129414     ZBoe    G    A        0      0        2 
  18 chr18_80129414     ZGre    G    A        0      0        2 
  18 chr18_80129414     ZHar    G    A        0      0        2 
  18 chr18_80129414   Sample    G    A        0      0        2 
  18 chr18_80129591     AAsi    T    C        0      0        2 
  18 chr18_80129591     AKia    T    C        0      0        2 
  18 chr18_80129591     AOna    T    C        0      0        2 
  18 chr18_80129591     ASom    T    C        0      0        2 
  18 chr18_80129591     HCab    T    C        0      0        2 
  18 chr18_80129591     HPrz    T    C        0      0        2 
  18 chr18_80129591     ZBoe    T    C        0      0        2 
  18 chr18_80129591     ZGre    T    C        1      2        2 
  18 chr18_80129591     ZHar    T    C        0      0        2 
  18 chr18_80129591   Sample    T    C        0      0        2 
  18 chr18_80130043     AAsi    C    T        0      0        2 
  18 chr18_80130043     AKia    C    T        0      0        2 
  18 chr18_80130043     AOna    C    T        0      0        2 
  18 chr18_80130043     ASom    C    T        0      0        2 
  18 chr18_80130043     HCab    C    T        1      2        2 
  18 chr18_80130043     HPrz    C    T        1      2        2 
  18 chr18_80130043     ZBoe    C    T        0      0        2 
  18 chr18_80130043     ZGre    C    T        0      0        2 
  18 chr18_80130043     ZHar    C    T        0      0        2 
  18 chr18_80130043   Sample    C    T        0      0        2 
  18 chr18_80133835     AAsi    C    A        0      0        2 
  18 chr18_80133835     AKia    C    A        0      0        2 
  18 chr18_80133835     AOna    C    A        0      0        2 
  18 chr18_80133835     ASom    C    A        0      0        2 
  18 chr18_80133835     HCab    C    A        0      0        2 
  18 chr18_80133835     HPrz    C    A        0      0        2 
  18 chr18_80133835     ZBoe    C    A        0      0        2 
  18 chr18_80133835     ZGre    C    A        1      2        2 
  18 chr18_80133835     ZHar    C    A        0      0        2 
  18 chr18_80133835   Sample    C    A        0      0        2 
  18 chr18_80134978     AAsi    C    T        0      0        2 
  18 chr18_80134978     AKia    C    T        0      0        2 
  18 chr18_80134978     AOna    C    T        0      0        2 
  18 chr18_80134978     ASom    C    T        0      0        2 
  18 chr18_80134978     HCab    C    T        1      2        2 
  18 chr18_80134978     HPrz    C    T        1      2        2 
  18 chr18_80134978     ZBoe    C    T        0      0        2 
  18 chr18_80134978     ZGre    C    T        0      0        2 
  18 chr18_80134978     ZHar    C    T        0      0        2 
  18 chr18_80134978   Sample    C    T        0      0        2 
  18 chr18_80154529     AAsi    A    C        0      0        2 
  18 chr18_80154529     AKia    A    C        0      0        2 
  18 chr18_80154529     AOna    A    C        0      0        2 
  18 chr18_80154529     ASom    A    C        0      0        2 
  18 chr18_80154529     HCab    A    C        0      0        2 
  18 chr18_80154529     HPrz    A    C        0      0        2 
  18 chr18_80154529     ZBoe    A    C        1      2        2 
  18 chr18_80154529     ZGre    A    C        0      0        2 
  18 chr18_80154529     ZHar    A    C        0      0        2 
  18 chr18_80154529   Sample    A    C        0      0        2 
  18 chr18_80154819     AAsi    G    A        0      0        2 
  18 chr18_80154819     AKia    G    A        0      0        2 
  18 chr18_80154819     AOna    G    A        0      0        2 
  18 chr18_80154819     ASom    G    A        0      0        2 
  18 chr18_80154819     HCab    G    A        1      2        2 
  18 chr18_80154819     HPrz    G    A        1      2        2 
  18 chr18_80154819     ZBoe    G    A        0      0        2 
  18 chr18_80154819     ZGre    G    A        0      0        2 
  18 chr18_80154819     ZHar    G    A        0      0        2 
  18 chr18_80154819   Sample    G    A        0      0        2 
  18 chr18_80159562     AAsi    A    T        0      0        2 
  18 chr18_80159562     AKia    A    T        0      0        2 
  18 chr18_80159562     AOna    A    T        0      0        2 
  18 chr18_80159562     ASom    A    T        0      0        2 
  18 chr18_80159562     HCab    A    T        0      0        2 
  18 chr18_80159562     HPrz    A    T        0      0        2 
  18 chr18_80159562     ZBoe    A    T        1      2        2 
  18 chr18_80159562     ZGre    A    T        1      2        2 
  18 chr18_80159562     ZHar    A    T        1      2        2 
  18 chr18_80159562   Sample    A    T        0      0        2 
  18 chr18_80160411     AAsi    A    G        0      0        2 
  18 chr18_80160411     AKia    A    G        0      0        2 
  18 chr18_80160411     AOna    A    G      0.5      1        2 
  18 chr18_80160411     ASom    A    G        0      0        2 
  18 chr18_80160411     HCab    A    G        0      0        2 
  18 chr18_80160411     HPrz    A    G        0      0        2 
  18 chr18_80160411     ZBoe    A    G        0      0        2 
  18 chr18_80160411     ZGre    A    G        0      0        2 
  18 chr18_80160411     ZHar    A    G        0      0        2 
  18 chr18_80160411   Sample    A    G        0      0        2 
  18 chr18_80161518     AAsi    T    G        0      0        2 
  18 chr18_80161518     AKia    T    G        0      0        2 
  18 chr18_80161518     AOna    T    G        0      0        2 
  18 chr18_80161518     ASom    T    G        0      0        2 
  18 chr18_80161518     HCab    T    G        0      0        2 
  18 chr18_80161518     HPrz    T    G        0      0        2 
  18 chr18_80161518     ZBoe    T    G        0      0        2 
  18 chr18_80161518     ZGre    T    G        0      0        2 
  18 chr18_80161518     ZHar    T    G        1      2        2 
  18 chr18_80161518   Sample    T    G        0      0        2 
  18 chr18_80163522     AAsi    G    A        0      0        2 
  18 chr18_80163522     AKia    G    A        0      0        2 
  18 chr18_80163522     AOna    G    A        0      0        2 
  18 chr18_80163522     ASom    G    A        0      0        2 
  18 chr18_80163522     HCab    G    A        1      2        2 
  18 chr18_80163522     HPrz    G    A        1      2        2 
  18 chr18_80163522     ZBoe    G    A        0      0        2 
  18 chr18_80163522     ZGre    G    A        0      0        2 
  18 chr18_80163522     ZHar    G    A        0      0        2 
  18 chr18_80163522   Sample    G    A        0      0        2 
  18 chr18_80165750     AAsi    G    A        0      0        2 
  18 chr18_80165750     AKia    G    A        0      0        2 
  18 chr18_80165750     AOna    G    A        0      0        2 
  18 chr18_80165750     ASom    G    A        0      0        2 
  18 chr18_80165750     HCab    G    A        1      2        2 
  18 chr18_80165750     HPrz    G    A        1      2        2 
  18 chr18_80165750     ZBoe    G    A        0      0        2 
  18 chr18_80165750     ZGre    G    A        0      0        2 
  18 chr18_80165750     ZHar    G    A        0      0        2 
  18 chr18_80165750   Sample    G    A        0      0        2 
  18 chr18_80170106     AAsi    T    C        0      0        2 
  18 chr18_80170106     AKia    T    C        0      0        2 
  18 chr18_80170106     AOna    T    C        0      0        2 
  18 chr18_80170106     ASom    T    C        0      0        2 
  18 chr18_80170106     HCab    T    C        0      0        2 
  18 chr18_80170106     HPrz    T    C        0      0        2 
  18 chr18_80170106     ZBoe    T    C        0      0        2 
  18 chr18_80170106     ZGre    T    C      0.5      1        2 
  18 chr18_80170106     ZHar    T    C        0      0        2 
  18 chr18_80170106   Sample    T    C        0      0        2 
  18 chr18_80174541     AAsi    G    A        0      0        2 
  18 chr18_80174541     AKia    G    A        0      0        2 
  18 chr18_80174541     AOna    G    A        0      0        2 
  18 chr18_80174541     ASom    G    A        0      0        2 
  18 chr18_80174541     HCab    G    A        0      0        2 
  18 chr18_80174541     HPrz    G    A        0      0        2 
  18 chr18_80174541     ZBoe    G    A        1      2        2 
  18 chr18_80174541     ZGre    G    A        0      0        2 
  18 chr18_80174541     ZHar    G    A        0      0        2 
  18 chr18_80174541   Sample    G    A        0      0        2 
  18 chr18_80175495     AAsi    A    G        0      0        2 
  18 chr18_80175495     AKia    A    G        0      0        2 
  18 chr18_80175495     AOna    A    G        0      0        2 
  18 chr18_80175495     ASom    A    G        0      0        2 
  18 chr18_80175495     HCab    A    G        1      2        2 
  18 chr18_80175495     HPrz    A    G        1      2        2 
  18 chr18_80175495     ZBoe    A    G        0      0        2 
  18 chr18_80175495     ZGre    A    G        0      0        2 
  18 chr18_80175495     ZHar    A    G        0      0        2 
  18 chr18_80175495   Sample    A    G        0      0        2 
  18 chr18_80180627     AAsi    C    A        0      0        2 
  18 chr18_80180627     AKia    C    A        0      0        2 
  18 chr18_80180627     AOna    C    A        0      0        2 
  18 chr18_80180627     ASom    C    A        0      0        2 
  18 chr18_80180627     HCab    C    A        0      0        2 
  18 chr18_80180627     HPrz    C    A        0      0        2 
  18 chr18_80180627     ZBoe    C    A        1      2        2 
  18 chr18_80180627     ZGre    C    A        0      0        2 
  18 chr18_80180627     ZHar    C    A        0      0        2 
  18 chr18_80180627   Sample    C    A        0      0        2 
  18 chr18_80181166     AAsi    C    T        0      0        2 
  18 chr18_80181166     AKia    C    T        0      0        2 
  18 chr18_80181166     AOna    C    T        0      0        2 
  18 chr18_80181166     ASom    C    T        0      0        2 
  18 chr18_80181166     HCab    C    T        1      2        2 
  18 chr18_80181166     HPrz    C    T        1      2        2 
  18 chr18_80181166     ZBoe    C    T        0      0        2 
  18 chr18_80181166     ZGre    C    T        0      0        2 
  18 chr18_80181166     ZHar    C    T        0      0        2 
  18 chr18_80181166   Sample    C    T        0      0        2 
  18 chr18_80184320     AAsi    A    T        0      0        2 
  18 chr18_80184320     AKia    A    T        0      0        2 
  18 chr18_80184320     AOna    A    T        0      0        2 
  18 chr18_80184320     ASom    A    T        0      0        2 
  18 chr18_80184320     HCab    A    T      0.5      1        2 
  18 chr18_80184320     HPrz    A    T        0      0        2 
  18 chr18_80184320     ZBoe    A    T        0      0        2 
  18 chr18_80184320     ZGre    A    T        0      0        2 
  18 chr18_80184320     ZHar    A    T        0      0        2 
  18 chr18_80184320   Sample    A    T        0      0        2 
  18 chr18_80189341     AAsi    A    T        0      0        2 
  18 chr18_80189341     AKia    A    T        0      0        2 
  18 chr18_80189341     AOna    A    T        0      0        2 
  18 chr18_80189341     ASom    A    T        0      0        2 
  18 chr18_80189341     HCab    A    T        1      2        2 
  18 chr18_80189341     HPrz    A    T        1      2        2 
  18 chr18_80189341     ZBoe    A    T        0      0        2 
  18 chr18_80189341     ZGre    A    T        0      0        2 
  18 chr18_80189341     ZHar    A    T        0      0        2 
  18 chr18_80189341   Sample    A    T        0      0        2 
  18 chr18_80189544     AAsi    C    G        0      0        2 
  18 chr18_80189544     AKia    C    G        0      0        2 
  18 chr18_80189544     AOna    C    G        0      0        2 
  18 chr18_80189544     ASom    C    G        0      0        2 
  18 chr18_80189544     HCab    C    G        0      0        2 
  18 chr18_80189544     HPrz    C    G        0      0        2 
  18 chr18_80189544     ZBoe    C    G        0      0        2 
  18 chr18_80189544     ZGre    C    G        0      0        2 
  18 chr18_80189544     ZHar    C    G        1      2        2 
  18 chr18_80189544   Sample    C    G        0      0        2 
  18 chr18_80194366     AAsi    T    C        0      0        2 
  18 chr18_80194366     AKia    T    C        0      0        2 
  18 chr18_80194366     AOna    T    C        0      0        2 
  18 chr18_80194366     ASom    T    C        1      2        2 
  18 chr18_80194366     HCab    T    C        0      0        2 
  18 chr18_80194366     HPrz    T    C        0      0        2 
  18 chr18_80194366     ZBoe    T    C        0      0        2 
  18 chr18_80194366     ZGre    T    C        0      0        2 
  18 chr18_80194366     ZHar    T    C        0      0        2 
  18 chr18_80194366   Sample    T    C        0      0        2 
  18 chr18_80194578     AAsi    C    A        0      0        2 
  18 chr18_80194578     AKia    C    A        0      0        2 
  18 chr18_80194578     AOna    C    A        0      0        2 
  18 chr18_80194578     ASom    C    A        0      0        2 
  18 chr18_80194578     HCab    C    A        0      0        2 
  18 chr18_80194578     HPrz    C    A        0      0        2 
  18 chr18_80194578     ZBoe    C    A      0.5      1        2 
  18 chr18_80194578     ZGre    C    A        0      0        2 
  18 chr18_80194578     ZHar    C    A        1      2        2 
  18 chr18_80194578   Sample    C    A        0      0        2 
  18 chr18_80196740     AAsi    G    A        0      0        2 
  18 chr18_80196740     AKia    G    A        0      0        2 
  18 chr18_80196740     AOna    G    A        0      0        2 
  18 chr18_80196740     ASom    G    A        0      0        2 
  18 chr18_80196740     HCab    G    A        1      2        2 
  18 chr18_80196740     HPrz    G    A        1      2        2 
  18 chr18_80196740     ZBoe    G    A        0      0        2 
  18 chr18_80196740     ZGre    G    A        0      0        2 
  18 chr18_80196740     ZHar    G    A        0      0        2 
  18 chr18_80196740   Sample    G    A        0      0        2 
  18 chr18_80199084     AAsi    C    T        0      0        2 
  18 chr18_80199084     AKia    C    T        0      0        2 
  18 chr18_80199084     AOna    C    T        0      0        2 
  18 chr18_80199084     ASom    C    T        0      0        2 
  18 chr18_80199084     HCab    C    T        1      2        2 
  18 chr18_80199084     HPrz    C    T        1      2        2 
  18 chr18_80199084     ZBoe    C    T        0      0        2 
  18 chr18_80199084     ZGre    C    T        0      0        2 
  18 chr18_80199084     ZHar    C    T        0      0        2 
  18 chr18_80199084   Sample    C    T        0      0        2 
  18 chr18_80199825     AAsi    T    G        0      0        2 
  18 chr18_80199825     AKia    T    G        0      0        2 
  18 chr18_80199825     AOna    T    G        0      0        2 
  18 chr18_80199825     ASom    T    G        0      0        2 
  18 chr18_80199825     HCab    T    G        0      0        2 
  18 chr18_80199825     HPrz    T    G        0      0        2 
  18 chr18_80199825     ZBoe    T    G        0      0        2 
  18 chr18_80199825     ZGre    T    G      0.5      1        2 
  18 chr18_80199825     ZHar    T    G        0      0        2 
  18 chr18_80199825   Sample    T    G        0      0        2 
  18 chr18_80204151     AAsi    A    C        0      0        2 
  18 chr18_80204151     AKia    A    C        0      0        2 
  18 chr18_80204151     AOna    A    C      0.5      1        2 
  18 chr18_80204151     ASom    A    C        0      0        2 
  18 chr18_80204151     HCab    A    C        0      0        2 
  18 chr18_80204151     HPrz    A    C        0      0        2 
  18 chr18_80204151     ZBoe    A    C        0      0        2 
  18 chr18_80204151     ZGre    A    C        0      0        2 
  18 chr18_80204151     ZHar    A    C        0      0        2 
  18 chr18_80204151   Sample    A    C        0      0        2 
  18 chr18_80211281     AAsi    C    G        0      0        2 
  18 chr18_80211281     AKia    C    G        0      0        2 
  18 chr18_80211281     AOna    C    G        0      0        2 
  18 chr18_80211281     ASom    C    G        0      0        2 
  18 chr18_80211281     HCab    C    G        0      0        2 
  18 chr18_80211281     HPrz    C    G      0.5      1        2 
  18 chr18_80211281     ZBoe    C    G        0      0        2 
  18 chr18_80211281     ZGre    C    G        0      0        2 
  18 chr18_80211281     ZHar    C    G        0      0        2 
  18 chr18_80211281   Sample    C    G        0      0        2 
  18 chr18_80215435     AAsi    C    A        0      0        2 
  18 chr18_80215435     AKia    C    A        1      2        2 
  18 chr18_80215435     AOna    C    A        1      2        2 
  18 chr18_80215435     ASom    C    A        0      0        2 
  18 chr18_80215435     HCab    C    A        0      0        2 
  18 chr18_80215435     HPrz    C    A        0      0        2 
  18 chr18_80215435     ZBoe    C    A        0      0        2 
  18 chr18_80215435     ZGre    C    A        0      0        2 
  18 chr18_80215435     ZHar    C    A        0      0        2 
  18 chr18_80215435   Sample    C    A        0      0        2 
  18 chr18_80217956     AAsi    T    C        1      2        2 
  18 chr18_80217956     AKia    T    C        0      0        2 
  18 chr18_80217956     AOna    T    C        0      0        2 
  18 chr18_80217956     ASom    T    C        1      2        2 
  18 chr18_80217956     HCab    T    C        0      0        2 
  18 chr18_80217956     HPrz    T    C        0      0        2 
  18 chr18_80217956     ZBoe    T    C        0      0        2 
  18 chr18_80217956     ZGre    T    C        0      0        2 
  18 chr18_80217956     ZHar    T    C        0      0        2 
  18 chr18_80217956   Sample    T    C        1      2        2 
  18 chr18_80220237     AAsi    T    G        1      2        2 
  18 chr18_80220237     AKia    T    G        0      0        2 
  18 chr18_80220237     AOna    T    G        0      0        2 
  18 chr18_80220237     ASom    T    G        1      2        2 
  18 chr18_80220237     HCab    T    G        0      0        2 
  18 chr18_80220237     HPrz    T    G        0      0        2 
  18 chr18_80220237     ZBoe    T    G        0      0        2 
  18 chr18_80220237     ZGre    T    G        0      0        2 
  18 chr18_80220237     ZHar    T    G        0      0        2 
  18 chr18_80220237   Sample    T    G        1      2        2 
  18 chr18_80221994     AAsi    T    A        0      0        2 
  18 chr18_80221994     AKia    T    A        0      0        2 
  18 chr18_80221994     AOna    T    A        0      0        2 
  18 chr18_80221994     ASom    T    A        1      2        2 
  18 chr18_80221994     HCab    T    A        0      0        2 
  18 chr18_80221994     HPrz    T    A        0      0        2 
  18 chr18_80221994     ZBoe    T    A        0      0        2 
  18 chr18_80221994     ZGre    T    A        0      0        2 
  18 chr18_80221994     ZHar    T    A        0      0        2 
  18 chr18_80221994   Sample    T    A        0      0        2 
  18 chr18_80222928     AAsi    A    G        0      0        2 
  18 chr18_80222928     AKia    A    G        0      0        2 
  18 chr18_80222928     AOna    A    G        0      0        2 
  18 chr18_80222928     ASom    A    G        0      0        2 
  18 chr18_80222928     HCab    A    G        0      0        2 
  18 chr18_80222928     HPrz    A    G        0      0        2 
  18 chr18_80222928     ZBoe    A    G        0      0        2 
  18 chr18_80222928     ZGre    A    G        0      0        2 
  18 chr18_80222928     ZHar    A    G      0.5      1        2 
  18 chr18_80222928   Sample    A    G        0      0        2 
  18 chr18_80223537     AAsi    C    G        0      0        2 
  18 chr18_80223537     AKia    C    G        0      0        2 
  18 chr18_80223537     AOna    C    G        0      0        2 
  18 chr18_80223537     ASom    C    G        0      0        2 
  18 chr18_80223537     HCab    C    G        0      0        2 
  18 chr18_80223537     HPrz    C    G        0      0        2 
  18 chr18_80223537     ZBoe    C    G        0      0        2 
  18 chr18_80223537     ZGre    C    G        0      0        2 
  18 chr18_80223537     ZHar    C    G        1      2        2 
  18 chr18_80223537   Sample    C    G        0      0        2 
  18 chr18_80224624     AAsi    T    A        0      0        2 
  18 chr18_80224624     AKia    T    A        1      2        2 
  18 chr18_80224624     AOna    T    A        1      2        2 
  18 chr18_80224624     ASom    T    A        0      0        2 
  18 chr18_80224624     HCab    T    A        0      0        2 
  18 chr18_80224624     HPrz    T    A        0      0        2 
  18 chr18_80224624     ZBoe    T    A        0      0        2 
  18 chr18_80224624     ZGre    T    A        0      0        2 
  18 chr18_80224624     ZHar    T    A        0      0        2 
  18 chr18_80224624   Sample    T    A        0      0        2 
  18 chr18_80228906     AAsi    G    C        0      0        2 
  18 chr18_80228906     AKia    G    C        0      0        2 
  18 chr18_80228906     AOna    G    C        0      0        2 
  18 chr18_80228906     ASom    G    C        0      0        2 
  18 chr18_80228906     HCab    G    C        0      0        2 
  18 chr18_80228906     HPrz    G    C        0      0        2 
  18 chr18_80228906     ZBoe    G    C        0      0        2 
  18 chr18_80228906     ZGre    G    C        0      0        2 
  18 chr18_80228906     ZHar    G    C        1      2        2 
  18 chr18_80228906   Sample    G    C        0      0        2 
  18 chr18_80234293     AAsi    A    C        0      0        2 
  18 chr18_80234293     AKia    A    C        0      0        2 
  18 chr18_80234293     AOna    A    C        0      0        2 
  18 chr18_80234293     ASom    A    C        0      0        2 
  18 chr18_80234293     HCab    A    C        1      2        2 
  18 chr18_80234293     HPrz    A    C        1      2        2 
  18 chr18_80234293     ZBoe    A    C        0      0        2 
  18 chr18_80234293     ZGre    A    C        0      0        2 
  18 chr18_80234293     ZHar    A    C        0      0        2 
  18 chr18_80234293   Sample    A    C        0      0        2 
  18 chr18_80234347     AAsi    T    G        1      2        2 
  18 chr18_80234347     AKia    T    G        0      0        2 
  18 chr18_80234347     AOna    T    G        0      0        2 
  18 chr18_80234347     ASom    T    G        1      2        2 
  18 chr18_80234347     HCab    T    G        0      0        2 
  18 chr18_80234347     HPrz    T    G        0      0        2 
  18 chr18_80234347     ZBoe    T    G        0      0        2 
  18 chr18_80234347     ZGre    T    G        0      0        2 
  18 chr18_80234347     ZHar    T    G        0      0        2 
  18 chr18_80234347   Sample    T    G        1      2        2 
  18 chr18_80237305     AAsi    G    C        0      0        2 
  18 chr18_80237305     AKia    G    C        0      0        2 
  18 chr18_80237305     AOna    G    C        0      0        2 
  18 chr18_80237305     ASom    G    C        0      0        2 
  18 chr18_80237305     HCab    G    C        0      0        2 
  18 chr18_80237305     HPrz    G    C        0      0        2 
  18 chr18_80237305     ZBoe    G    C        0      0        2 
  18 chr18_80237305     ZGre    G    C        0      0        2 
  18 chr18_80237305     ZHar    G    C      0.5      1        2 
  18 chr18_80237305   Sample    G    C        0      0        2 
  18 chr18_80245070     AAsi    G    A        0      0        2 
  18 chr18_80245070     AKia    G    A        0      0        2 
  18 chr18_80245070     AOna    G    A        0      0        2 
  18 chr18_80245070     ASom    G    A        0      0        2 
  18 chr18_80245070     HCab    G    A      0.5      1        2 
  18 chr18_80245070     HPrz    G    A        0      0        2 
  18 chr18_80245070     ZBoe    G    A        0      0        2 
  18 chr18_80245070     ZGre    G    A        0      0        2 
  18 chr18_80245070     ZHar    G    A        0      0        2 
  18 chr18_80245070   Sample    G    A        0      0        2 
  18 chr18_80245216     AAsi    T    A        0      0        2 
  18 chr18_80245216     AKia    T    A        0      0        2 
  18 chr18_80245216     AOna    T    A        0      0        2 
  18 chr18_80245216     ASom    T    A        0      0        2 
  18 chr18_80245216     HCab    T    A        0      0        2 
  18 chr18_80245216     HPrz    T    A        0      0        2 
  18 chr18_80245216     ZBoe    T    A        0      0        2 
  18 chr18_80245216     ZGre    T    A        0      0        2 
  18 chr18_80245216     ZHar    T    A      0.5      1        2 
  18 chr18_80245216   Sample    T    A        0      0        2 
  18 chr18_80250181     AAsi    C    G        0      0        2 
  18 chr18_80250181     AKia    C    G        0      0        2 
  18 chr18_80250181     AOna    C    G        0      0        2 
  18 chr18_80250181     ASom    C    G        0      0        2 
  18 chr18_80250181     HCab    C    G        0      0        2 
  18 chr18_80250181     HPrz    C    G        0      0        2 
  18 chr18_80250181     ZBoe    C    G        0      0        2 
  18 chr18_80250181     ZGre    C    G        0      0        2 
  18 chr18_80250181     ZHar    C    G      0.5      1        2 
  18 chr18_80250181   Sample    C    G        0      0        2 
  18 chr18_80257421     AAsi    C    T        1      2        2 
  18 chr18_80257421     AKia    C    T        1      2        2 
  18 chr18_80257421     AOna    C    T        1      2        2 
  18 chr18_80257421     ASom    C    T        1      2        2 
  18 chr18_80257421     HCab    C    T        0      0        2 
  18 chr18_80257421     HPrz    C    T        0      0        2 
  18 chr18_80257421     ZBoe    C    T        0      0        2 
  18 chr18_80257421     ZGre    C    T        0      0        2 
  18 chr18_80257421     ZHar    C    T        0      0        2 
  18 chr18_80257421   Sample    C    T        1      2        2 
  18 chr18_80260889     AAsi    T    C        0      0        2 
  18 chr18_80260889     AKia    T    C        0      0        2 
  18 chr18_80260889     AOna    T    C        0      0        2 
  18 chr18_80260889     ASom    T    C        0      0        2 
  18 chr18_80260889     HCab    T    C        1      2        2 
  18 chr18_80260889     HPrz    T    C        1      2        2 
  18 chr18_80260889     ZBoe    T    C        0      0        2 
  18 chr18_80260889     ZGre    T    C        0      0        2 
  18 chr18_80260889     ZHar    T    C        0      0        2 
  18 chr18_80260889   Sample    T    C        0      0        2 
  18 chr18_80267984     AAsi    T    C        0      0        2 
  18 chr18_80267984     AKia    T    C        0      0        2 
  18 chr18_80267984     AOna    T    C        0      0        2 
  18 chr18_80267984     ASom    T    C        0      0        2 
  18 chr18_80267984     HCab    T    C      0.5      1        2 
  18 chr18_80267984     HPrz    T    C        0      0        2 
  18 chr18_80267984     ZBoe    T    C        0      0        2 
  18 chr18_80267984     ZGre    T    C        0      0        2 
  18 chr18_80267984     ZHar    T    C        0      0        2 
  18 chr18_80267984   Sample    T    C        0      0        2 
  18 chr18_80273807     AAsi    C    T        0      0        2 
  18 chr18_80273807     AKia    C    T        0      0        2 
  18 chr18_80273807     AOna    C    T        0      0        2 
  18 chr18_80273807     ASom    C    T        0      0        2 
  18 chr18_80273807     HCab    C    T        1      2        2 
  18 chr18_80273807     HPrz    C    T        1      2        2 
  18 chr18_80273807     ZBoe    C    T        0      0        2 
  18 chr18_80273807     ZGre    C    T        0      0        2 
  18 chr18_80273807     ZHar    C    T        0      0        2 
  18 chr18_80273807   Sample    C    T        0      0        2 
  18 chr18_80274288     AAsi    T    C        0      0        2 
  18 chr18_80274288     AKia    T    C        0      0        2 
  18 chr18_80274288     AOna    T    C        0      0        2 
  18 chr18_80274288     ASom    T    C        0      0        2 
  18 chr18_80274288     HCab    T    C      0.5      1        2 
  18 chr18_80274288     HPrz    T    C      0.5      1        2 
  18 chr18_80274288     ZBoe    T    C        0      0        2 
  18 chr18_80274288     ZGre    T    C        0      0        2 
  18 chr18_80274288     ZHar    T    C        0      0        2 
  18 chr18_80274288   Sample    T    C        0      0        2 
  18 chr18_80275582     AAsi    G    A        0      0        2 
  18 chr18_80275582     AKia    G    A        0      0        2 
  18 chr18_80275582     AOna    G    A        0      0        2 
  18 chr18_80275582     ASom    G    A        0      0        2 
  18 chr18_80275582     HCab    G    A        0      0        2 
  18 chr18_80275582     HPrz    G    A        0      0        2 
  18 chr18_80275582     ZBoe    G    A      0.5      1        2 
  18 chr18_80275582     ZGre    G    A        0      0        2 
  18 chr18_80275582     ZHar    G    A        0      0        2 
  18 chr18_80275582   Sample    G    A        0      0        2 
  18 chr18_80279207     AAsi    A    T        0      0        2 
  18 chr18_80279207     AKia    A    T        0      0        2 
  18 chr18_80279207     AOna    A    T        0      0        2 
  18 chr18_80279207     ASom    A    T        0      0        2 
  18 chr18_80279207     HCab    A    T        0      0        2 
  18 chr18_80279207     HPrz    A    T        0      0        2 
  18 chr18_80279207     ZBoe    A    T        0      0        2 
  18 chr18_80279207     ZGre    A    T        0      0        2 
  18 chr18_80279207     ZHar    A    T        1      2        2 
  18 chr18_80279207   Sample    A    T        0      0        2 
  18 chr18_80281860     AAsi    A    C        0      0        2 
  18 chr18_80281860     AKia    A    C        0      0        2 
  18 chr18_80281860     AOna    A    C        0      0        2 
  18 chr18_80281860     ASom    A    C        0      0        2 
  18 chr18_80281860     HCab    A    C      0.5      1        2 
  18 chr18_80281860     HPrz    A    C        0      0        2 
  18 chr18_80281860     ZBoe    A    C        0      0        2 
  18 chr18_80281860     ZGre    A    C        0      0        2 
  18 chr18_80281860     ZHar    A    C        0      0        2 
  18 chr18_80281860   Sample    A    C        0      0        2 
  18 chr18_80289348     AAsi    G    A        0      0        2 
  18 chr18_80289348     AKia    G    A        0      0        2 
  18 chr18_80289348     AOna    G    A        0      0        2 
  18 chr18_80289348     ASom    G    A        0      0        2 
  18 chr18_80289348     HCab    G    A        1      2        2 
  18 chr18_80289348     HPrz    G    A        1      2        2 
  18 chr18_80289348     ZBoe    G    A        0      0        2 
  18 chr18_80289348     ZGre    G    A        0      0        2 
  18 chr18_80289348     ZHar    G    A        0      0        2 
  18 chr18_80289348   Sample    G    A        0      0        2 
  18 chr18_80291389     AAsi    T    C      0.5      1        2 
  18 chr18_80291389     AKia    T    C        0      0        2 
  18 chr18_80291389     AOna    T    C        0      0        2 
  18 chr18_80291389     ASom    T    C        0      0        2 
  18 chr18_80291389     HCab    T    C        0      0        2 
  18 chr18_80291389     HPrz    T    C        0      0        2 
  18 chr18_80291389     ZBoe    T    C        0      0        2 
  18 chr18_80291389     ZGre    T    C        0      0        2 
  18 chr18_80291389     ZHar    T    C        0      0        2 
  18 chr18_80291389   Sample    T    C        0      0        2 
  18 chr18_80291823     AAsi    C    A        0      0        2 
  18 chr18_80291823     AKia    C    A        0      0        2 
  18 chr18_80291823     AOna    C    A        0      0        2 
  18 chr18_80291823     ASom    C    A        0      0        2 
  18 chr18_80291823     HCab    C    A        0      0        2 
  18 chr18_80291823     HPrz    C    A        0      0        2 
  18 chr18_80291823     ZBoe    C    A        0      0        2 
  18 chr18_80291823     ZGre    C    A        1      2        2 
  18 chr18_80291823     ZHar    C    A        0      0        2 
  18 chr18_80291823   Sample    C    A        0      0        2 
  18 chr18_80292013     AAsi    A    G      0.5      1        2 
  18 chr18_80292013     AKia    A    G        0      0        2 
  18 chr18_80292013     AOna    A    G        0      0        2 
  18 chr18_80292013     ASom    A    G        0      0        2 
  18 chr18_80292013     HCab    A    G      0.5      1        2 
  18 chr18_80292013     HPrz    A    G        0      0        2 
  18 chr18_80292013     ZBoe    A    G        0      0        2 
  18 chr18_80292013     ZGre    A    G        0      0        2 
  18 chr18_80292013     ZHar    A    G        0      0        2 
  18 chr18_80292013   Sample    A    G        0      0        2 
  18 chr18_80295224     AAsi    T    G        0      0        2 
  18 chr18_80295224     AKia    T    G        0      0        2 
  18 chr18_80295224     AOna    T    G      0.5      1        2 
  18 chr18_80295224     ASom    T    G        0      0        2 
  18 chr18_80295224     HCab    T    G        0      0        2 
  18 chr18_80295224     HPrz    T    G        0      0        2 
  18 chr18_80295224     ZBoe    T    G        0      0        2 
  18 chr18_80295224     ZGre    T    G        0      0        2 
  18 chr18_80295224     ZHar    T    G        0      0        2 
  18 chr18_80295224   Sample    T    G        0      0        2 
  18 chr18_80296427     AAsi    T    C        0      0        2 
  18 chr18_80296427     AKia    T    C        0      0        2 
  18 chr18_80296427     AOna    T    C      0.5      1        2 
  18 chr18_80296427     ASom    T    C        0      0        2 
  18 chr18_80296427     HCab    T    C        0      0        2 
  18 chr18_80296427     HPrz    T    C        0      0        2 
  18 chr18_80296427     ZBoe    T    C        0      0        2 
  18 chr18_80296427     ZGre    T    C        0      0        2 
  18 chr18_80296427     ZHar    T    C        0      0        2 
  18 chr18_80296427   Sample    T    C        0      0        2 
  18 chr18_80298811     AAsi    T    G        0      0        2 
  18 chr18_80298811     AKia    T    G        0      0        2 
  18 chr18_80298811     AOna    T    G        0      0        2 
  18 chr18_80298811     ASom    T    G        0      0        2 
  18 chr18_80298811     HCab    T    G      0.5      1        2 
  18 chr18_80298811     HPrz    T    G        1      2        2 
  18 chr18_80298811     ZBoe    T    G        0      0        2 
  18 chr18_80298811     ZGre    T    G        0      0        2 
  18 chr18_80298811     ZHar    T    G        0      0        2 
  18 chr18_80298811   Sample    T    G        0      0        2 
  18 chr18_80299722     AAsi    T    C        0      0        2 
  18 chr18_80299722     AKia    T    C        0      0        2 
  18 chr18_80299722     AOna    T    C        0      0        2 
  18 chr18_80299722     ASom    T    C        0      0        2 
  18 chr18_80299722     HCab    T    C        0      0        2 
  18 chr18_80299722     HPrz    T    C        0      0        2 
  18 chr18_80299722     ZBoe    T    C        0      0        2 
  18 chr18_80299722     ZGre    T    C        0      0        2 
  18 chr18_80299722     ZHar    T    C      0.5      1        2 
  18 chr18_80299722   Sample    T    C        0      0        2 
  18 chr18_80300518     AAsi    A    G        0      0        2 
  18 chr18_80300518     AKia    A    G        0      0        2 
  18 chr18_80300518     AOna    A    G        0      0        2 
  18 chr18_80300518     ASom    A    G        0      0        2 
  18 chr18_80300518     HCab    A    G        0      0        2 
  18 chr18_80300518     HPrz    A    G        0      0        2 
  18 chr18_80300518     ZBoe    A    G      0.5      1        2 
  18 chr18_80300518     ZGre    A    G        0      0        2 
  18 chr18_80300518     ZHar    A    G        0      0        2 
  18 chr18_80300518   Sample    A    G        0      0        2 
  18 chr18_80303435     AAsi    C    T        0      0        2 
  18 chr18_80303435     AKia    C    T        0      0        2 
  18 chr18_80303435     AOna    C    T        0      0        2 
  18 chr18_80303435     ASom    C    T        0      0        2 
  18 chr18_80303435     HCab    C    T        0      0        2 
  18 chr18_80303435     HPrz    C    T        0      0        2 
  18 chr18_80303435     ZBoe    C    T        0      0        2 
  18 chr18_80303435     ZGre    C    T        1      2        2 
  18 chr18_80303435     ZHar    C    T        0      0        2 
  18 chr18_80303435   Sample    C    T        0      0        2 
  18 chr18_80304518     AAsi    A    G        0      0        2 
  18 chr18_80304518     AKia    A    G        0      0        2 
  18 chr18_80304518     AOna    A    G        0      0        2 
  18 chr18_80304518     ASom    A    G        0      0        2 
  18 chr18_80304518     HCab    A    G        1      2        2 
  18 chr18_80304518     HPrz    A    G        1      2        2 
  18 chr18_80304518     ZBoe    A    G        0      0        2 
  18 chr18_80304518     ZGre    A    G        0      0        2 
  18 chr18_80304518     ZHar    A    G        0      0        2 
  18 chr18_80304518   Sample    A    G        0      0        2 
  18 chr18_80320987     AAsi    T    C        0      0        2 
  18 chr18_80320987     AKia    T    C        0      0        2 
  18 chr18_80320987     AOna    T    C        0      0        2 
  18 chr18_80320987     ASom    T    C      0.5      1        2 
  18 chr18_80320987     HCab    T    C        0      0        2 
  18 chr18_80320987     HPrz    T    C        0      0        2 
  18 chr18_80320987     ZBoe    T    C        0      0        2 
  18 chr18_80320987     ZGre    T    C        0      0        2 
  18 chr18_80320987     ZHar    T    C        0      0        2 
  18 chr18_80320987   Sample    T    C        0      0        2 
  18 chr18_80331099     AAsi    G    T        0      0        2 
  18 chr18_80331099     AKia    G    T        0      0        2 
  18 chr18_80331099     AOna    G    T        1      2        2 
  18 chr18_80331099     ASom    G    T        0      0        2 
  18 chr18_80331099     HCab    G    T        0      0        2 
  18 chr18_80331099     HPrz    G    T        0      0        2 
  18 chr18_80331099     ZBoe    G    T        0      0        2 
  18 chr18_80331099     ZGre    G    T        0      0        2 
  18 chr18_80331099     ZHar    G    T        0      0        2 
  18 chr18_80331099   Sample    G    T        0      0        2 
  18 chr18_80348797     AAsi    G    T        0      0        2 
  18 chr18_80348797     AKia    G    T        0      0        2 
  18 chr18_80348797     AOna    G    T        0      0        2 
  18 chr18_80348797     ASom    G    T        0      0        2 
  18 chr18_80348797     HCab    G    T        1      2        2 
  18 chr18_80348797     HPrz    G    T        1      2        2 
  18 chr18_80348797     ZBoe    G    T        0      0        2 
  18 chr18_80348797     ZGre    G    T        0      0        2 
  18 chr18_80348797     ZHar    G    T        0      0        2 
  18 chr18_80348797   Sample    G    T        0      0        2 
  18 chr18_80357361     AAsi    T    A        0      0        2 
  18 chr18_80357361     AKia    T    A        0      0        2 
  18 chr18_80357361     AOna    T    A        0      0        2 
  18 chr18_80357361     ASom    T    A        0      0        2 
  18 chr18_80357361     HCab    T    A        0      0        2 
  18 chr18_80357361     HPrz    T    A        0      0        2 
  18 chr18_80357361     ZBoe    T    A        0      0        2 
  18 chr18_80357361     ZGre    T    A      0.5      1        2 
  18 chr18_80357361     ZHar    T    A        0      0        2 
  18 chr18_80357361   Sample    T    A        0      0        2 
  18 chr18_80359524     AAsi    C    T        0      0        2 
  18 chr18_80359524     AKia    C    T        0      0        2 
  18 chr18_80359524     AOna    C    T        0      0        2 
  18 chr18_80359524     ASom    C    T        0      0        2 
  18 chr18_80359524     HCab    C    T        0      0        2 
  18 chr18_80359524     HPrz    C    T        0      0        2 
  18 chr18_80359524     ZBoe    C    T        1      2        2 
  18 chr18_80359524     ZGre    C    T        0      0        2 
  18 chr18_80359524     ZHar    C    T        0      0        2 
  18 chr18_80359524   Sample    C    T        0      0        2 
  18 chr18_80362364     AAsi    A    T        0      0        2 
  18 chr18_80362364     AKia    A    T        0      0        2 
  18 chr18_80362364     AOna    A    T        0      0        2 
  18 chr18_80362364     ASom    A    T        0      0        2 
  18 chr18_80362364     HCab    A    T        0      0        2 
  18 chr18_80362364     HPrz    A    T        0      0        2 
  18 chr18_80362364     ZBoe    A    T        0      0        2 
  18 chr18_80362364     ZGre    A    T      0.5      1        2 
  18 chr18_80362364     ZHar    A    T        0      0        2 
  18 chr18_80362364   Sample    A    T        0      0        2 
  18 chr18_80363037     AAsi    T    C        0      0        2 
  18 chr18_80363037     AKia    T    C        0      0        2 
  18 chr18_80363037     AOna    T    C        0      0        2 
  18 chr18_80363037     ASom    T    C        0      0        2 
  18 chr18_80363037     HCab    T    C        1      2        2 
  18 chr18_80363037     HPrz    T    C        1      2        2 
  18 chr18_80363037     ZBoe    T    C        0      0        2 
  18 chr18_80363037     ZGre    T    C        0      0        2 
  18 chr18_80363037     ZHar    T    C        0      0        2 
  18 chr18_80363037   Sample    T    C        0      0        2 
  18 chr18_80366386     AAsi    C    A        0      0        2 
  18 chr18_80366386     AKia    C    A        1      2        2 
  18 chr18_80366386     AOna    C    A        1      2        2 
  18 chr18_80366386     ASom    C    A        0      0        2 
  18 chr18_80366386     HCab    C    A        0      0        2 
  18 chr18_80366386     HPrz    C    A        0      0        2 
  18 chr18_80366386     ZBoe    C    A        0      0        2 
  18 chr18_80366386     ZGre    C    A        0      0        2 
  18 chr18_80366386     ZHar    C    A        0      0        2 
  18 chr18_80366386   Sample    C    A        0      0        2 
  18 chr18_80369826     AAsi    G    A        0      0        2 
  18 chr18_80369826     AKia    G    A        0      0        2 
  18 chr18_80369826     AOna    G    A        0      0        2 
  18 chr18_80369826     ASom    G    A        0      0        2 
  18 chr18_80369826     HCab    G    A        0      0        2 
  18 chr18_80369826     HPrz    G    A        0      0        2 
  18 chr18_80369826     ZBoe    G    A        1      2        2 
  18 chr18_80369826     ZGre    G    A        0      0        2 
  18 chr18_80369826     ZHar    G    A        1      2        2 
  18 chr18_80369826   Sample    G    A        0      0        2 
  18 chr18_80370083     AAsi    C    T        0      0        2 
  18 chr18_80370083     AKia    C    T        0      0        2 
  18 chr18_80370083     AOna    C    T        0      0        2 
  18 chr18_80370083     ASom    C    T        0      0        2 
  18 chr18_80370083     HCab    C    T        1      2        2 
  18 chr18_80370083     HPrz    C    T        1      2        2 
  18 chr18_80370083     ZBoe    C    T        0      0        2 
  18 chr18_80370083     ZGre    C    T        0      0        2 
  18 chr18_80370083     ZHar    C    T        0      0        2 
  18 chr18_80370083   Sample    C    T        0      0        2 
  18 chr18_80372145     AAsi    T    C        0      0        2 
  18 chr18_80372145     AKia    T    C        0      0        2 
  18 chr18_80372145     AOna    T    C        0      0        2 
  18 chr18_80372145     ASom    T    C        0      0        2 
  18 chr18_80372145     HCab    T    C        0      0        2 
  18 chr18_80372145     HPrz    T    C        1      2        2 
  18 chr18_80372145     ZBoe    T    C        0      0        2 
  18 chr18_80372145     ZGre    T    C        0      0        2 
  18 chr18_80372145     ZHar    T    C        0      0        2 
  18 chr18_80372145   Sample    T    C        0      0        2 
  18 chr18_80375995     AAsi    G    C        0      0        2 
  18 chr18_80375995     AKia    G    C        1      2        2 
  18 chr18_80375995     AOna    G    C        1      2        2 
  18 chr18_80375995     ASom    G    C        0      0        2 
  18 chr18_80375995     HCab    G    C        0      0        2 
  18 chr18_80375995     HPrz    G    C        0      0        2 
  18 chr18_80375995     ZBoe    G    C        0      0        2 
  18 chr18_80375995     ZGre    G    C        0      0        2 
  18 chr18_80375995     ZHar    G    C        0      0        2 
  18 chr18_80375995   Sample    G    C        0      0        2 
  18 chr18_80376113     AAsi    A    G        0      0        2 
  18 chr18_80376113     AKia    A    G        0      0        2 
  18 chr18_80376113     AOna    A    G        0      0        2 
  18 chr18_80376113     ASom    A    G        0      0        2 
  18 chr18_80376113     HCab    A    G        0      0        2 
  18 chr18_80376113     HPrz    A    G        0      0        2 
  18 chr18_80376113     ZBoe    A    G        0      0        2 
  18 chr18_80376113     ZGre    A    G        1      2        2 
  18 chr18_80376113     ZHar    A    G        0      0        2 
  18 chr18_80376113   Sample    A    G        0      0        2 
  18 chr18_80388260     AAsi    G    A        0      0        2 
  18 chr18_80388260     AKia    G    A        0      0        2 
  18 chr18_80388260     AOna    G    A        0      0        2 
  18 chr18_80388260     ASom    G    A        0      0        2 
  18 chr18_80388260     HCab    G    A        0      0        2 
  18 chr18_80388260     HPrz    G    A        0      0        2 
  18 chr18_80388260     ZBoe    G    A      0.5      1        2 
  18 chr18_80388260     ZGre    G    A        0      0        2 
  18 chr18_80388260     ZHar    G    A        0      0        2 
  18 chr18_80388260   Sample    G    A        0      0        2 
  18 chr18_80398046     AAsi    C    G        0      0        2 
  18 chr18_80398046     AKia    C    G        0      0        2 
  18 chr18_80398046     AOna    C    G        0      0        2 
  18 chr18_80398046     ASom    C    G        0      0        2 
  18 chr18_80398046     HCab    C    G        0      0        2 
  18 chr18_80398046     HPrz    C    G        0      0        2 
  18 chr18_80398046     ZBoe    C    G        1      2        2 
  18 chr18_80398046     ZGre    C    G        0      0        2 
  18 chr18_80398046     ZHar    C    G        0      0        2 
  18 chr18_80398046   Sample    C    G        0      0        2 
  18 chr18_80399426     AAsi    G    C        0      0        2 
  18 chr18_80399426     AKia    G    C        1      2        2 
  18 chr18_80399426     AOna    G    C        1      2        2 
  18 chr18_80399426     ASom    G    C        0      0        2 
  18 chr18_80399426     HCab    G    C        0      0        2 
  18 chr18_80399426     HPrz    G    C        0      0        2 
  18 chr18_80399426     ZBoe    G    C        0      0        2 
  18 chr18_80399426     ZGre    G    C        0      0        2 
  18 chr18_80399426     ZHar    G    C        0      0        2 
  18 chr18_80399426   Sample    G    C        0      0        2 
  18 chr18_80400953     AAsi    A    G        0      0        2 
  18 chr18_80400953     AKia    A    G        0      0        2 
  18 chr18_80400953     AOna    A    G        0      0        2 
  18 chr18_80400953     ASom    A    G        0      0        2 
  18 chr18_80400953     HCab    A    G        0      0        2 
  18 chr18_80400953     HPrz    A    G        0      0        2 
  18 chr18_80400953     ZBoe    A    G        0      0        2 
  18 chr18_80400953     ZGre    A    G        0      0        2 
  18 chr18_80400953     ZHar    A    G        1      2        2 
  18 chr18_80400953   Sample    A    G        0      0        2 
  18 chr18_80409563     AAsi    T    C        0      0        2 
  18 chr18_80409563     AKia    T    C        0      0        2 
  18 chr18_80409563     AOna    T    C        0      0        2 
  18 chr18_80409563     ASom    T    C        0      0        2 
  18 chr18_80409563     HCab    T    C        0      0        2 
  18 chr18_80409563     HPrz    T    C        0      0        2 
  18 chr18_80409563     ZBoe    T    C        1      2        2 
  18 chr18_80409563     ZGre    T    C        1      2        2 
  18 chr18_80409563     ZHar    T    C        1      2        2 
  18 chr18_80409563   Sample    T    C        0      0        2 
  18 chr18_80411554     AAsi    C    T        0      0        2 
  18 chr18_80411554     AKia    C    T        0      0        2 
  18 chr18_80411554     AOna    C    T        0      0        2 
  18 chr18_80411554     ASom    C    T        0      0        2 
  18 chr18_80411554     HCab    C    T        1      2        2 
  18 chr18_80411554     HPrz    C    T        1      2        2 
  18 chr18_80411554     ZBoe    C    T        0      0        2 
  18 chr18_80411554     ZGre    C    T        0      0        2 
  18 chr18_80411554     ZHar    C    T        0      0        2 
  18 chr18_80411554   Sample    C    T        0      0        2 
  18 chr18_80418742     AAsi    G    C        0      0        2 
  18 chr18_80418742     AKia    G    C        0      0        2 
  18 chr18_80418742     AOna    G    C        0      0        2 
  18 chr18_80418742     ASom    G    C        0      0        2 
  18 chr18_80418742     HCab    G    C      0.5      1        2 
  18 chr18_80418742     HPrz    G    C        0      0        2 
  18 chr18_80418742     ZBoe    G    C        0      0        2 
  18 chr18_80418742     ZGre    G    C        0      0        2 
  18 chr18_80418742     ZHar    G    C        0      0        2 
  18 chr18_80418742   Sample    G    C        0      0        2 
  18 chr18_80421556     AAsi    C    A        0      0        2 
  18 chr18_80421556     AKia    C    A        0      0        2 
  18 chr18_80421556     AOna    C    A        0      0        2 
  18 chr18_80421556     ASom    C    A        0      0        2 
  18 chr18_80421556     HCab    C    A      0.5      1        2 
  18 chr18_80421556     HPrz    C    A        0      0        2 
  18 chr18_80421556     ZBoe    C    A        0      0        2 
  18 chr18_80421556     ZGre    C    A        0      0        2 
  18 chr18_80421556     ZHar    C    A        0      0        2 
  18 chr18_80421556   Sample    C    A        0      0        2 
  18 chr18_80432742     AAsi    T    G        1      2        2 
  18 chr18_80432742     AKia    T    G        0      0        2 
  18 chr18_80432742     AOna    T    G        0      0        2 
  18 chr18_80432742     ASom    T    G        1      2        2 
  18 chr18_80432742     HCab    T    G        0      0        2 
  18 chr18_80432742     HPrz    T    G        0      0        2 
  18 chr18_80432742     ZBoe    T    G        0      0        2 
  18 chr18_80432742     ZGre    T    G        0      0        2 
  18 chr18_80432742     ZHar    T    G        0      0        2 
  18 chr18_80432742   Sample    T    G        1      2        2 
  18 chr18_80435992     AAsi    T    C        0      0        2 
  18 chr18_80435992     AKia    T    C        0      0        2 
  18 chr18_80435992     AOna    T    C        0      0        2 
  18 chr18_80435992     ASom    T    C        0      0        2 
  18 chr18_80435992     HCab    T    C        0      0        2 
  18 chr18_80435992     HPrz    T    C        0      0        2 
  18 chr18_80435992     ZBoe    T    C        0      0        2 
  18 chr18_80435992     ZGre    T    C        0      0        2 
  18 chr18_80435992     ZHar    T    C        1      2        2 
  18 chr18_80435992   Sample    T    C        0      0        2 
  18 chr18_80446253     AAsi    G    A        1      2        2 
  18 chr18_80446253     AKia    G    A      0.5      1        2 
  18 chr18_80446253     AOna    G    A        1      2        2 
  18 chr18_80446253     ASom    G    A        1      2        2 
  18 chr18_80446253     HCab    G    A        0      0        2 
  18 chr18_80446253     HPrz    G    A        0      0        2 
  18 chr18_80446253     ZBoe    G    A        0      0        2 
  18 chr18_80446253     ZGre    G    A        0      0        2 
  18 chr18_80446253     ZHar    G    A        0      0        2 
  18 chr18_80446253   Sample    G    A        1      2        2 
  18 chr18_80447082     AAsi    C    T        1      2        2 
  18 chr18_80447082     AKia    C    T        1      2        2 
  18 chr18_80447082     AOna    C    T        1      2        2 
  18 chr18_80447082     ASom    C    T        1      2        2 
  18 chr18_80447082     HCab    C    T        0      0        2 
  18 chr18_80447082     HPrz    C    T        0      0        2 
  18 chr18_80447082     ZBoe    C    T        0      0        2 
  18 chr18_80447082     ZGre    C    T        0      0        2 
  18 chr18_80447082     ZHar    C    T        0      0        2 
  18 chr18_80447082   Sample    C    T        1      2        2 
  18 chr18_80449335     AAsi    T    C        0      0        2 
  18 chr18_80449335     AKia    T    C        0      0        2 
  18 chr18_80449335     AOna    T    C        0      0        2 
  18 chr18_80449335     ASom    T    C        0      0        2 
  18 chr18_80449335     HCab    T    C        0      0        2 
  18 chr18_80449335     HPrz    T    C        0      0        2 
  18 chr18_80449335     ZBoe    T    C        0      0        2 
  18 chr18_80449335     ZGre    T    C      0.5      1        2 
  18 chr18_80449335     ZHar    T    C        0      0        2 
  18 chr18_80449335   Sample    T    C        0      0        2 
  18 chr18_80456864     AAsi    A    T        0      0        2 
  18 chr18_80456864     AKia    A    T        0      0        2 
  18 chr18_80456864     AOna    A    T        0      0        2 
  18 chr18_80456864     ASom    A    T        0      0        2 
  18 chr18_80456864     HCab    A    T        0      0        2 
  18 chr18_80456864     HPrz    A    T        0      0        2 
  18 chr18_80456864     ZBoe    A    T        1      2        2 
  18 chr18_80456864     ZGre    A    T        0      0        2 
  18 chr18_80456864     ZHar    A    T        0      0        2 
  18 chr18_80456864   Sample    A    T        0      0        2 
  18 chr18_80457256     AAsi    C    G        0      0        2 
  18 chr18_80457256     AKia    C    G        0      0        2 
  18 chr18_80457256     AOna    C    G        0      0        2 
  18 chr18_80457256     ASom    C    G        0      0        2 
  18 chr18_80457256     HCab    C    G        1      2        2 
  18 chr18_80457256     HPrz    C    G        1      2        2 
  18 chr18_80457256     ZBoe    C    G        0      0        2 
  18 chr18_80457256     ZGre    C    G        0      0        2 
  18 chr18_80457256     ZHar    C    G        0      0        2 
  18 chr18_80457256   Sample    C    G        0      0        2 
  18 chr18_80462332     AAsi    G    A        1      2        2 
  18 chr18_80462332     AKia    G    A      0.5      1        2 
  18 chr18_80462332     AOna    G    A        1      2        2 
  18 chr18_80462332     ASom    G    A        1      2        2 
  18 chr18_80462332     HCab    G    A        0      0        2 
  18 chr18_80462332     HPrz    G    A        0      0        2 
  18 chr18_80462332     ZBoe    G    A        0      0        2 
  18 chr18_80462332     ZGre    G    A        0      0        2 
  18 chr18_80462332     ZHar    G    A        0      0        2 
  18 chr18_80462332   Sample    G    A        1      2        2 
  18 chr18_80477843     AAsi    A    G        0      0        2 
  18 chr18_80477843     AKia    A    G        0      0        2 
  18 chr18_80477843     AOna    A    G        0      0        2 
  18 chr18_80477843     ASom    A    G        0      0        2 
  18 chr18_80477843     HCab    A    G        0      0        2 
  18 chr18_80477843     HPrz    A    G        0      0        2 
  18 chr18_80477843     ZBoe    A    G        0      0        2 
  18 chr18_80477843     ZGre    A    G        0      0        2 
  18 chr18_80477843     ZHar    A    G      0.5      1        2 
  18 chr18_80477843   Sample    A    G        0      0        2 
  18 chr18_80481515     AAsi    T    G        1      2        2 
  18 chr18_80481515     AKia    T    G        0      0        2 
  18 chr18_80481515     AOna    T    G        0      0        2 
  18 chr18_80481515     ASom    T    G        1      2        2 
  18 chr18_80481515     HCab    T    G        0      0        2 
  18 chr18_80481515     HPrz    T    G        0      0        2 
  18 chr18_80481515     ZBoe    T    G        0      0        2 
  18 chr18_80481515     ZGre    T    G        0      0        2 
  18 chr18_80481515     ZHar    T    G        0      0        2 
  18 chr18_80481515   Sample    T    G        1      2        2 
  18 chr18_80481672     AAsi    C    G        0      0        2 
  18 chr18_80481672     AKia    C    G        0      0        2 
  18 chr18_80481672     AOna    C    G        0      0        2 
  18 chr18_80481672     ASom    C    G        0      0        2 
  18 chr18_80481672     HCab    C    G        1      2        2 
  18 chr18_80481672     HPrz    C    G        1      2        2 
  18 chr18_80481672     ZBoe    C    G        0      0        2 
  18 chr18_80481672     ZGre    C    G        0      0        2 
  18 chr18_80481672     ZHar    C    G        0      0        2 
  18 chr18_80481672   Sample    C    G        0      0        2 
  18 chr18_80482898     AAsi    A    G        0      0        2 
  18 chr18_80482898     AKia    A    G      0.5      1        2 
  18 chr18_80482898     AOna    A    G      0.5      1        2 
  18 chr18_80482898     ASom    A    G        0      0        2 
  18 chr18_80482898     HCab    A    G        1      2        2 
  18 chr18_80482898     HPrz    A    G        1      2        2 
  18 chr18_80482898     ZBoe    A    G        0      0        2 
  18 chr18_80482898     ZGre    A    G        0      0        2 
  18 chr18_80482898     ZHar    A    G        0      0        2 
  18 chr18_80482898   Sample    A    G        0      0        2 
  18 chr18_80485892     AAsi    C    T        0      0        2 
  18 chr18_80485892     AKia    C    T        0      0        2 
  18 chr18_80485892     AOna    C    T        0      0        2 
  18 chr18_80485892     ASom    C    T        0      0        2 
  18 chr18_80485892     HCab    C    T      0.5      1        2 
  18 chr18_80485892     HPrz    C    T        0      0        2 
  18 chr18_80485892     ZBoe    C    T        0      0        2 
  18 chr18_80485892     ZGre    C    T        0      0        2 
  18 chr18_80485892     ZHar    C    T        0      0        2 
  18 chr18_80485892   Sample    C    T        0      0        2 
  18 chr18_80488393     AAsi    G    T        0      0        2 
  18 chr18_80488393     AKia    G    T        0      0        2 
  18 chr18_80488393     AOna    G    T        0      0        2 
  18 chr18_80488393     ASom    G    T        1      2        2 
  18 chr18_80488393     HCab    G    T        0      0        2 
  18 chr18_80488393     HPrz    G    T        0      0        2 
  18 chr18_80488393     ZBoe    G    T        0      0        2 
  18 chr18_80488393     ZGre    G    T        0      0        2 
  18 chr18_80488393     ZHar    G    T        0      0        2 
  18 chr18_80488393   Sample    G    T        0      0        2 
  18 chr18_80491072     AAsi    G    A        0      0        2 
  18 chr18_80491072     AKia    G    A        0      0        2 
  18 chr18_80491072     AOna    G    A        0      0        2 
  18 chr18_80491072     ASom    G    A        0      0        2 
  18 chr18_80491072     HCab    G    A        1      2        2 
  18 chr18_80491072     HPrz    G    A        1      2        2 
  18 chr18_80491072     ZBoe    G    A        0      0        2 
  18 chr18_80491072     ZGre    G    A        0      0        2 
  18 chr18_80491072     ZHar    G    A        0      0        2 
  18 chr18_80491072   Sample    G    A        0      0        2 
  18 chr18_80493796     AAsi    G    A        0      0        2 
  18 chr18_80493796     AKia    G    A        0      0        2 
  18 chr18_80493796     AOna    G    A        0      0        2 
  18 chr18_80493796     ASom    G    A        0      0        2 
  18 chr18_80493796     HCab    G    A        1      2        2 
  18 chr18_80493796     HPrz    G    A        1      2        2 
  18 chr18_80493796     ZBoe    G    A        0      0        2 
  18 chr18_80493796     ZGre    G    A        0      0        2 
  18 chr18_80493796     ZHar    G    A        0      0        2 
  18 chr18_80493796   Sample    G    A        0      0        2 
  18 chr18_80494525     AAsi    C    T        0      0        2 
  18 chr18_80494525     AKia    C    T        0      0        2 
  18 chr18_80494525     AOna    C    T        0      0        2 
  18 chr18_80494525     ASom    C    T        0      0        2 
  18 chr18_80494525     HCab    C    T        1      2        2 
  18 chr18_80494525     HPrz    C    T        1      2        2 
  18 chr18_80494525     ZBoe    C    T        0      0        2 
  18 chr18_80494525     ZGre    C    T        0      0        2 
  18 chr18_80494525     ZHar    C    T        0      0        2 
  18 chr18_80494525   Sample    C    T        0      0        2 
  18 chr18_80495079     AAsi    A    G        0      0        2 
  18 chr18_80495079     AKia    A    G        0      0        2 
  18 chr18_80495079     AOna    A    G        0      0        2 
  18 chr18_80495079     ASom    A    G        1      2        2 
  18 chr18_80495079     HCab    A    G        0      0        2 
  18 chr18_80495079     HPrz    A    G        0      0        2 
  18 chr18_80495079     ZBoe    A    G        0      0        2 
  18 chr18_80495079     ZGre    A    G        0      0        2 
  18 chr18_80495079     ZHar    A    G        0      0        2 
  18 chr18_80495079   Sample    A    G        0      0        2 
  18 chr18_80496580     AAsi    G    A        0      0        2 
  18 chr18_80496580     AKia    G    A        0      0        2 
  18 chr18_80496580     AOna    G    A        0      0        2 
  18 chr18_80496580     ASom    G    A        0      0        2 
  18 chr18_80496580     HCab    G    A        0      0        2 
  18 chr18_80496580     HPrz    G    A        0      0        2 
  18 chr18_80496580     ZBoe    G    A        0      0        2 
  18 chr18_80496580     ZGre    G    A        0      0        2 
  18 chr18_80496580     ZHar    G    A        1      2        2 
  18 chr18_80496580   Sample    G    A        0      0        2 
  18 chr18_80497656     AAsi    C    A        0      0        2 
  18 chr18_80497656     AKia    C    A        1      2        2 
  18 chr18_80497656     AOna    C    A        1      2        2 
  18 chr18_80497656     ASom    C    A        0      0        2 
  18 chr18_80497656     HCab    C    A        0      0        2 
  18 chr18_80497656     HPrz    C    A        0      0        2 
  18 chr18_80497656     ZBoe    C    A        0      0        2 
  18 chr18_80497656     ZGre    C    A        0      0        2 
  18 chr18_80497656     ZHar    C    A        0      0        2 
  18 chr18_80497656   Sample    C    A        0      0        2 
  18 chr18_80501804     AAsi    A    G        0      0        2 
  18 chr18_80501804     AKia    A    G        0      0        2 
  18 chr18_80501804     AOna    A    G        0      0        2 
  18 chr18_80501804     ASom    A    G        1      2        2 
  18 chr18_80501804     HCab    A    G        0      0        2 
  18 chr18_80501804     HPrz    A    G        0      0        2 
  18 chr18_80501804     ZBoe    A    G        0      0        2 
  18 chr18_80501804     ZGre    A    G        0      0        2 
  18 chr18_80501804     ZHar    A    G        0      0        2 
  18 chr18_80501804   Sample    A    G        0      0        2 
  18 chr18_80506739     AAsi    T    C        0      0        2 
  18 chr18_80506739     AKia    T    C        0      0        2 
  18 chr18_80506739     AOna    T    C        0      0        2 
  18 chr18_80506739     ASom    T    C        0      0        2 
  18 chr18_80506739     HCab    T    C        0      0        2 
  18 chr18_80506739     HPrz    T    C        0      0        2 
  18 chr18_80506739     ZBoe    T    C        0      0        2 
  18 chr18_80506739     ZGre    T    C      0.5      1        2 
  18 chr18_80506739     ZHar    T    C        0      0        2 
  18 chr18_80506739   Sample    T    C        0      0        2 
  18 chr18_80513318     AAsi    T    C        0      0        2 
  18 chr18_80513318     AKia    T    C        0      0        2 
  18 chr18_80513318     AOna    T    C        0      0        2 
  18 chr18_80513318     ASom    T    C        0      0        2 
  18 chr18_80513318     HCab    T    C        0      0        2 
  18 chr18_80513318     HPrz    T    C        0      0        2 
  18 chr18_80513318     ZBoe    T    C        0      0        2 
  18 chr18_80513318     ZGre    T    C        1      2        2 
  18 chr18_80513318     ZHar    T    C        0      0        2 
  18 chr18_80513318   Sample    T    C        0      0        2 
  18 chr18_80517980     AAsi    A    G        0      0        2 
  18 chr18_80517980     AKia    A    G      0.5      1        2 
  18 chr18_80517980     AOna    A    G      0.5      1        2 
  18 chr18_80517980     ASom    A    G        0      0        2 
  18 chr18_80517980     HCab    A    G        0      0        2 
  18 chr18_80517980     HPrz    A    G        0      0        2 
  18 chr18_80517980     ZBoe    A    G        0      0        2 
  18 chr18_80517980     ZGre    A    G        0      0        2 
  18 chr18_80517980     ZHar    A    G        0      0        2 
  18 chr18_80517980   Sample    A    G        0      0        2 
  18 chr18_80519215     AAsi    G    C        0      0        2 
  18 chr18_80519215     AKia    G    C        0      0        2 
  18 chr18_80519215     AOna    G    C        0      0        2 
  18 chr18_80519215     ASom    G    C        0      0        2 
  18 chr18_80519215     HCab    G    C        0      0        2 
  18 chr18_80519215     HPrz    G    C        0      0        2 
  18 chr18_80519215     ZBoe    G    C        1      2        2 
  18 chr18_80519215     ZGre    G    C        0      0        2 
  18 chr18_80519215     ZHar    G    C        0      0        2 
  18 chr18_80519215   Sample    G    C        0      0        2 
  18 chr18_80534601     AAsi    C    A        0      0        2 
  18 chr18_80534601     AKia    C    A        0      0        2 
  18 chr18_80534601     AOna    C    A        0      0        2 
  18 chr18_80534601     ASom    C    A        0      0        2 
  18 chr18_80534601     HCab    C    A        0      0        2 
  18 chr18_80534601     HPrz    C    A        0      0        2 
  18 chr18_80534601     ZBoe    C    A        1      2        2 
  18 chr18_80534601     ZGre    C    A        0      0        2 
  18 chr18_80534601     ZHar    C    A        0      0        2 
  18 chr18_80534601   Sample    C    A        0      0        2 
  18 chr18_80544338     AAsi    C    T        0      0        2 
  18 chr18_80544338     AKia    C    T        0      0        2 
  18 chr18_80544338     AOna    C    T        0      0        2 
  18 chr18_80544338     ASom    C    T        0      0        2 
  18 chr18_80544338     HCab    C    T        0      0        2 
  18 chr18_80544338     HPrz    C    T        0      0        2 
  18 chr18_80544338     ZBoe    C    T        1      2        2 
  18 chr18_80544338     ZGre    C    T        0      0        2 
  18 chr18_80544338     ZHar    C    T        0      0        2 
  18 chr18_80544338   Sample    C    T        0      0        2 
  18 chr18_80546395     AAsi    C    G        0      0        2 
  18 chr18_80546395     AKia    C    G        1      2        2 
  18 chr18_80546395     AOna    C    G      0.5      1        2 
  18 chr18_80546395     ASom    C    G        0      0        2 
  18 chr18_80546395     HCab    C    G        0      0        2 
  18 chr18_80546395     HPrz    C    G        0      0        2 
  18 chr18_80546395     ZBoe    C    G        0      0        2 
  18 chr18_80546395     ZGre    C    G        0      0        2 
  18 chr18_80546395     ZHar    C    G        0      0        2 
  18 chr18_80546395   Sample    C    G        0      0        2 
  18 chr18_80548852     AAsi    G    C        0      0        2 
  18 chr18_80548852     AKia    G    C        0      0        2 
  18 chr18_80548852     AOna    G    C        0      0        2 
  18 chr18_80548852     ASom    G    C        0      0        2 
  18 chr18_80548852     HCab    G    C        1      2        2 
  18 chr18_80548852     HPrz    G    C        1      2        2 
  18 chr18_80548852     ZBoe    G    C        0      0        2 
  18 chr18_80548852     ZGre    G    C        0      0        2 
  18 chr18_80548852     ZHar    G    C        0      0        2 
  18 chr18_80548852   Sample    G    C        0      0        2 
  18 chr18_80573818     AAsi    C    T        0      0        2 
  18 chr18_80573818     AKia    C    T        0      0        2 
  18 chr18_80573818     AOna    C    T        0      0        2 
  18 chr18_80573818     ASom    C    T        0      0        2 
  18 chr18_80573818     HCab    C    T        0      0        2 
  18 chr18_80573818     HPrz    C    T        0      0        2 
  18 chr18_80573818     ZBoe    C    T        1      2        2 
  18 chr18_80573818     ZGre    C    T        0      0        2 
  18 chr18_80573818     ZHar    C    T        0      0        2 
  18 chr18_80573818   Sample    C    T        0      0        2 
  18 chr18_80578698     AAsi    A    G        0      0        2 
  18 chr18_80578698     AKia    A    G        0      0        2 
  18 chr18_80578698     AOna    A    G        0      0        2 
  18 chr18_80578698     ASom    A    G        0      0        2 
  18 chr18_80578698     HCab    A    G        0      0        2 
  18 chr18_80578698     HPrz    A    G        0      0        2 
  18 chr18_80578698     ZBoe    A    G      0.5      1        2 
  18 chr18_80578698     ZGre    A    G        0      0        2 
  18 chr18_80578698     ZHar    A    G        0      0        2 
  18 chr18_80578698   Sample    A    G        0      0        2 
  18 chr18_80589071     AAsi    T    C        0      0        2 
  18 chr18_80589071     AKia    T    C        0      0        2 
  18 chr18_80589071     AOna    T    C        0      0        2 
  18 chr18_80589071     ASom    T    C        0      0        2 
  18 chr18_80589071     HCab    T    C      0.5      1        2 
  18 chr18_80589071     HPrz    T    C        1      2        2 
  18 chr18_80589071     ZBoe    T    C        0      0        2 
  18 chr18_80589071     ZGre    T    C        0      0        2 
  18 chr18_80589071     ZHar    T    C        0      0        2 
  18 chr18_80589071   Sample    T    C        0      0        2 
  18 chr18_80590645     AAsi    G    A        0      0        2 
  18 chr18_80590645     AKia    G    A        0      0        2 
  18 chr18_80590645     AOna    G    A        0      0        2 
  18 chr18_80590645     ASom    G    A        0      0        2 
  18 chr18_80590645     HCab    G    A        1      2        2 
  18 chr18_80590645     HPrz    G    A        1      2        2 
  18 chr18_80590645     ZBoe    G    A        0      0        2 
  18 chr18_80590645     ZGre    G    A        0      0        2 
  18 chr18_80590645     ZHar    G    A        0      0        2 
  18 chr18_80590645   Sample    G    A        0      0        2 
  18 chr18_80592979     AAsi    T    C        0      0        2 
  18 chr18_80592979     AKia    T    C        0      0        2 
  18 chr18_80592979     AOna    T    C        0      0        2 
  18 chr18_80592979     ASom    T    C        0      0        2 
  18 chr18_80592979     HCab    T    C        1      2        2 
  18 chr18_80592979     HPrz    T    C        1      2        2 
  18 chr18_80592979     ZBoe    T    C        0      0        2 
  18 chr18_80592979     ZGre    T    C        0      0        2 
  18 chr18_80592979     ZHar    T    C        0      0        2 
  18 chr18_80592979   Sample    T    C        0      0        2 
  18 chr18_80595039     AAsi    G    T        0      0        2 
  18 chr18_80595039     AKia    G    T        0      0        2 
  18 chr18_80595039     AOna    G    T      0.5      1        2 
  18 chr18_80595039     ASom    G    T        0      0        2 
  18 chr18_80595039     HCab    G    T        0      0        2 
  18 chr18_80595039     HPrz    G    T        0      0        2 
  18 chr18_80595039     ZBoe    G    T        0      0        2 
  18 chr18_80595039     ZGre    G    T        0      0        2 
  18 chr18_80595039     ZHar    G    T        0      0        2 
  18 chr18_80595039   Sample    G    T        0      0        2 
  18 chr18_80603293     AAsi    G    A        1      2        2 
  18 chr18_80603293     AKia    G    A        0      0        2 
  18 chr18_80603293     AOna    G    A        0      0        2 
  18 chr18_80603293     ASom    G    A        0      0        2 
  18 chr18_80603293     HCab    G    A        0      0        2 
  18 chr18_80603293     HPrz    G    A        0      0        2 
  18 chr18_80603293     ZBoe    G    A        1      2        2 
  18 chr18_80603293     ZGre    G    A        1      2        2 
  18 chr18_80603293     ZHar    G    A        0      0        2 
  18 chr18_80603293   Sample    G    A        1      2        2 
  18 chr18_80605616     AAsi    C    T        0      0        2 
  18 chr18_80605616     AKia    C    T        0      0        2 
  18 chr18_80605616     AOna    C    T        0      0        2 
  18 chr18_80605616     ASom    C    T        0      0        2 
  18 chr18_80605616     HCab    C    T        1      2        2 
  18 chr18_80605616     HPrz    C    T        1      2        2 
  18 chr18_80605616     ZBoe    C    T        0      0        2 
  18 chr18_80605616     ZGre    C    T        0      0        2 
  18 chr18_80605616     ZHar    C    T        0      0        2 
  18 chr18_80605616   Sample    C    T        0      0        2 
  18 chr18_80605939     AAsi    A    G        0      0        2 
  18 chr18_80605939     AKia    A    G        0      0        2 
  18 chr18_80605939     AOna    A    G        0      0        2 
  18 chr18_80605939     ASom    A    G        0      0        2 
  18 chr18_80605939     HCab    A    G        1      2        2 
  18 chr18_80605939     HPrz    A    G        1      2        2 
  18 chr18_80605939     ZBoe    A    G        0      0        2 
  18 chr18_80605939     ZGre    A    G        0      0        2 
  18 chr18_80605939     ZHar    A    G        0      0        2 
  18 chr18_80605939   Sample    A    G        0      0        2 
  18 chr18_80612183     AAsi    C    T        0      0        2 
  18 chr18_80612183     AKia    C    T        0      0        2 
  18 chr18_80612183     AOna    C    T        0      0        2 
  18 chr18_80612183     ASom    C    T        0      0        2 
  18 chr18_80612183     HCab    C    T        0      0        2 
  18 chr18_80612183     HPrz    C    T        0      0        2 
  18 chr18_80612183     ZBoe    C    T        0      0        2 
  18 chr18_80612183     ZGre    C    T        0      0        2 
  18 chr18_80612183     ZHar    C    T        1      2        2 
  18 chr18_80612183   Sample    C    T        0      0        2 
  18 chr18_80614386     AAsi    A    C        0      0        2 
  18 chr18_80614386     AKia    A    C        0      0        2 
  18 chr18_80614386     AOna    A    C        0      0        2 
  18 chr18_80614386     ASom    A    C        0      0        2 
  18 chr18_80614386     HCab    A    C        0      0        2 
  18 chr18_80614386     HPrz    A    C        1      2        2 
  18 chr18_80614386     ZBoe    A    C        0      0        2 
  18 chr18_80614386     ZGre    A    C        0      0        2 
  18 chr18_80614386     ZHar    A    C        0      0        2 
  18 chr18_80614386   Sample    A    C        0      0        2 
  18 chr18_80621767     AAsi    T    C        0      0        2 
  18 chr18_80621767     AKia    T    C        0      0        2 
  18 chr18_80621767     AOna    T    C        0      0        2 
  18 chr18_80621767     ASom    T    C        0      0        2 
  18 chr18_80621767     HCab    T    C        1      2        2 
  18 chr18_80621767     HPrz    T    C        1      2        2 
  18 chr18_80621767     ZBoe    T    C        0      0        2 
  18 chr18_80621767     ZGre    T    C        0      0        2 
  18 chr18_80621767     ZHar    T    C        0      0        2 
  18 chr18_80621767   Sample    T    C        1      2        2 
  18 chr18_80635787     AAsi    T    C        0      0        2 
  18 chr18_80635787     AKia    T    C        0      0        2 
  18 chr18_80635787     AOna    T    C        0      0        2 
  18 chr18_80635787     ASom    T    C        0      0        2 
  18 chr18_80635787     HCab    T    C        1      2        2 
  18 chr18_80635787     HPrz    T    C      0.5      1        2 
  18 chr18_80635787     ZBoe    T    C        0      0        2 
  18 chr18_80635787     ZGre    T    C        0      0        2 
  18 chr18_80635787     ZHar    T    C        0      0        2 
  18 chr18_80635787   Sample    T    C        0      0        2 
  18 chr18_80643714     AAsi    T    C        0      0        2 
  18 chr18_80643714     AKia    T    C        0      0        2 
  18 chr18_80643714     AOna    T    C        0      0        2 
  18 chr18_80643714     ASom    T    C        0      0        2 
  18 chr18_80643714     HCab    T    C        0      0        2 
  18 chr18_80643714     HPrz    T    C        0      0        2 
  18 chr18_80643714     ZBoe    T    C        0      0        2 
  18 chr18_80643714     ZGre    T    C        0      0        2 
  18 chr18_80643714     ZHar    T    C        1      2        2 
  18 chr18_80643714   Sample    T    C        0      0        2 
  18 chr18_80644055     AAsi    C    T        1      2        2 
  18 chr18_80644055     AKia    C    T        0      0        2 
  18 chr18_80644055     AOna    C    T        0      0        2 
  18 chr18_80644055     ASom    C    T        1      2        2 
  18 chr18_80644055     HCab    C    T        0      0        2 
  18 chr18_80644055     HPrz    C    T        0      0        2 
  18 chr18_80644055     ZBoe    C    T        0      0        2 
  18 chr18_80644055     ZGre    C    T        0      0        2 
  18 chr18_80644055     ZHar    C    T        0      0        2 
  18 chr18_80644055   Sample    C    T        1      2        2 
  18 chr18_80653803     AAsi    A    G        0      0        2 
  18 chr18_80653803     AKia    A    G        0      0        2 
  18 chr18_80653803     AOna    A    G      0.5      1        2 
  18 chr18_80653803     ASom    A    G        0      0        2 
  18 chr18_80653803     HCab    A    G        0      0        2 
  18 chr18_80653803     HPrz    A    G        0      0        2 
  18 chr18_80653803     ZBoe    A    G        0      0        2 
  18 chr18_80653803     ZGre    A    G        0      0        2 
  18 chr18_80653803     ZHar    A    G        0      0        2 
  18 chr18_80653803   Sample    A    G        0      0        2 
  18 chr18_80655160     AAsi    G    T        0      0        2 
  18 chr18_80655160     AKia    G    T        0      0        2 
  18 chr18_80655160     AOna    G    T        0      0        2 
  18 chr18_80655160     ASom    G    T        0      0        2 
  18 chr18_80655160     HCab    G    T        0      0        2 
  18 chr18_80655160     HPrz    G    T        0      0        2 
  18 chr18_80655160     ZBoe    G    T        0      0        2 
  18 chr18_80655160     ZGre    G    T        1      2        2 
  18 chr18_80655160     ZHar    G    T        0      0        2 
  18 chr18_80655160   Sample    G    T        0      0        2 
  18 chr18_80660676     AAsi    T    A        0      0        2 
  18 chr18_80660676     AKia    T    A        0      0        2 
  18 chr18_80660676     AOna    T    A        0      0        2 
  18 chr18_80660676     ASom    T    A        0      0        2 
  18 chr18_80660676     HCab    T    A        1      2        2 
  18 chr18_80660676     HPrz    T    A        1      2        2 
  18 chr18_80660676     ZBoe    T    A        0      0        2 
  18 chr18_80660676     ZGre    T    A        0      0        2 
  18 chr18_80660676     ZHar    T    A        0      0        2 
  18 chr18_80660676   Sample    T    A        0      0        2 
  18 chr18_80664502     AAsi    T    C        0      0        2 
  18 chr18_80664502     AKia    T    C      0.5      1        2 
  18 chr18_80664502     AOna    T    C        0      0        2 
  18 chr18_80664502     ASom    T    C        0      0        2 
  18 chr18_80664502     HCab    T    C        0      0        2 
  18 chr18_80664502     HPrz    T    C        0      0        2 
  18 chr18_80664502     ZBoe    T    C        0      0        2 
  18 chr18_80664502     ZGre    T    C        0      0        2 
  18 chr18_80664502     ZHar    T    C        0      0        2 
  18 chr18_80664502   Sample    T    C        0      0        2 
  18 chr18_80667413     AAsi    A    G        0      0        2 
  18 chr18_80667413     AKia    A    G        0      0        2 
  18 chr18_80667413     AOna    A    G        1      2        2 
  18 chr18_80667413     ASom    A    G        0      0        2 
  18 chr18_80667413     HCab    A    G        0      0        2 
  18 chr18_80667413     HPrz    A    G        0      0        2 
  18 chr18_80667413     ZBoe    A    G        0      0        2 
  18 chr18_80667413     ZGre    A    G        0      0        2 
  18 chr18_80667413     ZHar    A    G        0      0        2 
  18 chr18_80667413   Sample    A    G        0      0        2 
  18 chr18_80669431     AAsi    T    C      0.5      1        2 
  18 chr18_80669431     AKia    T    C        0      0        2 
  18 chr18_80669431     AOna    T    C        0      0        2 
  18 chr18_80669431     ASom    T    C        0      0        2 
  18 chr18_80669431     HCab    T    C        0      0        2 
  18 chr18_80669431     HPrz    T    C        0      0        2 
  18 chr18_80669431     ZBoe    T    C        0      0        2 
  18 chr18_80669431     ZGre    T    C        0      0        2 
  18 chr18_80669431     ZHar    T    C        0      0        2 
  18 chr18_80669431   Sample    T    C        1      2        2 
  18 chr18_80674213     AAsi    T    C        0      0        2 
  18 chr18_80674213     AKia    T    C        0      0        2 
  18 chr18_80674213     AOna    T    C        0      0        2 
  18 chr18_80674213     ASom    T    C        0      0        2 
  18 chr18_80674213     HCab    T    C        0      0        2 
  18 chr18_80674213     HPrz    T    C      0.5      1        2 
  18 chr18_80674213     ZBoe    T    C        0      0        2 
  18 chr18_80674213     ZGre    T    C        0      0        2 
  18 chr18_80674213     ZHar    T    C        0      0        2 
  18 chr18_80674213   Sample    T    C        0      0        2 
  18 chr18_80675974     AAsi    T    C        0      0        2 
  18 chr18_80675974     AKia    T    C        0      0        2 
  18 chr18_80675974     AOna    T    C        0      0        2 
  18 chr18_80675974     ASom    T    C        0      0        2 
  18 chr18_80675974     HCab    T    C        0      0        2 
  18 chr18_80675974     HPrz    T    C        0      0        2 
  18 chr18_80675974     ZBoe    T    C        1      2        2 
  18 chr18_80675974     ZGre    T    C        0      0        2 
  18 chr18_80675974     ZHar    T    C        0      0        2 
  18 chr18_80675974   Sample    T    C        0      0        2 
  18 chr18_80679622     AAsi    G    C        0      0        2 
  18 chr18_80679622     AKia    G    C        0      0        2 
  18 chr18_80679622     AOna    G    C        0      0        2 
  18 chr18_80679622     ASom    G    C        0      0        2 
  18 chr18_80679622     HCab    G    C        0      0        2 
  18 chr18_80679622     HPrz    G    C      0.5      1        2 
  18 chr18_80679622     ZBoe    G    C        0      0        2 
  18 chr18_80679622     ZGre    G    C        0      0        2 
  18 chr18_80679622     ZHar    G    C        0      0        2 
  18 chr18_80679622   Sample    G    C        0      0        2 
  18 chr18_80687100     AAsi    A    G        0      0        2 
  18 chr18_80687100     AKia    A    G        0      0        2 
  18 chr18_80687100     AOna    A    G      0.5      1        2 
  18 chr18_80687100     ASom    A    G        0      0        2 
  18 chr18_80687100     HCab    A    G        0      0        2 
  18 chr18_80687100     HPrz    A    G        0      0        2 
  18 chr18_80687100     ZBoe    A    G        0      0        2 
  18 chr18_80687100     ZGre    A    G        0      0        2 
  18 chr18_80687100     ZHar    A    G        0      0        2 
  18 chr18_80687100   Sample    A    G        0      0        2 
  18 chr18_80690322     AAsi    T    C        0      0        2 
  18 chr18_80690322     AKia    T    C        0      0        2 
  18 chr18_80690322     AOna    T    C        0      0        2 
  18 chr18_80690322     ASom    T    C        0      0        2 
  18 chr18_80690322     HCab    T    C        1      2        2 
  18 chr18_80690322     HPrz    T    C        1      2        2 
  18 chr18_80690322     ZBoe    T    C        0      0        2 
  18 chr18_80690322     ZGre    T    C        0      0        2 
  18 chr18_80690322     ZHar    T    C        0      0        2 
  18 chr18_80690322   Sample    T    C        0      0        2 
  18 chr18_80690361     AAsi    C    A        0      0        2 
  18 chr18_80690361     AKia    C    A        1      2        2 
  18 chr18_80690361     AOna    C    A      0.5      1        2 
  18 chr18_80690361     ASom    C    A        0      0        2 
  18 chr18_80690361     HCab    C    A        0      0        2 
  18 chr18_80690361     HPrz    C    A        0      0        2 
  18 chr18_80690361     ZBoe    C    A        0      0        2 
  18 chr18_80690361     ZGre    C    A        0      0        2 
  18 chr18_80690361     ZHar    C    A        0      0        2 
  18 chr18_80690361   Sample    C    A        0      0        2 
  18 chr18_80691304     AAsi    A    G        0      0        2 
  18 chr18_80691304     AKia    A    G        0      0        2 
  18 chr18_80691304     AOna    A    G      0.5      1        2 
  18 chr18_80691304     ASom    A    G        0      0        2 
  18 chr18_80691304     HCab    A    G        0      0        2 
  18 chr18_80691304     HPrz    A    G        0      0        2 
  18 chr18_80691304     ZBoe    A    G        0      0        2 
  18 chr18_80691304     ZGre    A    G        0      0        2 
  18 chr18_80691304     ZHar    A    G        0      0        2 
  18 chr18_80691304   Sample    A    G        0      0        2 
  18 chr18_80699281     AAsi    G    A        0      0        2 
  18 chr18_80699281     AKia    G    A        0      0        2 
  18 chr18_80699281     AOna    G    A        0      0        2 
  18 chr18_80699281     ASom    G    A        0      0        2 
  18 chr18_80699281     HCab    G    A        1      2        2 
  18 chr18_80699281     HPrz    G    A        1      2        2 
  18 chr18_80699281     ZBoe    G    A        0      0        2 
  18 chr18_80699281     ZGre    G    A        0      0        2 
  18 chr18_80699281     ZHar    G    A        0      0        2 
  18 chr18_80699281   Sample    G    A        0      0        2 
  18 chr18_80700692     AAsi    C    T        0      0        2 
  18 chr18_80700692     AKia    C    T        0      0        2 
  18 chr18_80700692     AOna    C    T        0      0        2 
  18 chr18_80700692     ASom    C    T        0      0        2 
  18 chr18_80700692     HCab    C    T        1      2        2 
  18 chr18_80700692     HPrz    C    T        1      2        2 
  18 chr18_80700692     ZBoe    C    T        0      0        2 
  18 chr18_80700692     ZGre    C    T        0      0        2 
  18 chr18_80700692     ZHar    C    T        0      0        2 
  18 chr18_80700692   Sample    C    T        0      0        2 
  18 chr18_80702086     AAsi    T    C      0.5      1        2 
  18 chr18_80702086     AKia    T    C        0      0        2 
  18 chr18_80702086     AOna    T    C        0      0        2 
  18 chr18_80702086     ASom    T    C      0.5      1        2 
  18 chr18_80702086     HCab    T    C        0      0        2 
  18 chr18_80702086     HPrz    T    C        0      0        2 
  18 chr18_80702086     ZBoe    T    C        0      0        2 
  18 chr18_80702086     ZGre    T    C        0      0        2 
  18 chr18_80702086     ZHar    T    C        0      0        2 
  18 chr18_80702086   Sample    T    C        0      0        2 
  18 chr18_80707069     AAsi    C    T        0      0        2 
  18 chr18_80707069     AKia    C    T        0      0        2 
  18 chr18_80707069     AOna    C    T        0      0        2 
  18 chr18_80707069     ASom    C    T        0      0        2 
  18 chr18_80707069     HCab    C    T        1      2        2 
  18 chr18_80707069     HPrz    C    T        1      2        2 
  18 chr18_80707069     ZBoe    C    T        0      0        2 
  18 chr18_80707069     ZGre    C    T        0      0        2 
  18 chr18_80707069     ZHar    C    T        0      0        2 
  18 chr18_80707069   Sample    C    T        0      0        2 
  18 chr18_80710938     AAsi    T    C        0      0        2 
  18 chr18_80710938     AKia    T    C        1      2        2 
  18 chr18_80710938     AOna    T    C        1      2        2 
  18 chr18_80710938     ASom    T    C        0      0        2 
  18 chr18_80710938     HCab    T    C        0      0        2 
  18 chr18_80710938     HPrz    T    C        0      0        2 
  18 chr18_80710938     ZBoe    T    C        0      0        2 
  18 chr18_80710938     ZGre    T    C        0      0        2 
  18 chr18_80710938     ZHar    T    C        0      0        2 
  18 chr18_80710938   Sample    T    C        0      0        2 
  18 chr18_80712585     AAsi    A    C        0      0        2 
  18 chr18_80712585     AKia    A    C        0      0        2 
  18 chr18_80712585     AOna    A    C        0      0        2 
  18 chr18_80712585     ASom    A    C        0      0        2 
  18 chr18_80712585     HCab    A    C        0      0        2 
  18 chr18_80712585     HPrz    A    C      0.5      1        2 
  18 chr18_80712585     ZBoe    A    C        0      0        2 
  18 chr18_80712585     ZGre    A    C        0      0        2 
  18 chr18_80712585     ZHar    A    C        0      0        2 
  18 chr18_80712585   Sample    A    C        0      0        2 
  18 chr18_80726349     AAsi    A    G        0      0        2 
  18 chr18_80726349     AKia    A    G        0      0        2 
  18 chr18_80726349     AOna    A    G        0      0        2 
  18 chr18_80726349     ASom    A    G        0      0        2 
  18 chr18_80726349     HCab    A    G        1      2        2 
  18 chr18_80726349     HPrz    A    G        1      2        2 
  18 chr18_80726349     ZBoe    A    G        0      0        2 
  18 chr18_80726349     ZGre    A    G        0      0        2 
  18 chr18_80726349     ZHar    A    G        0      0        2 
  18 chr18_80726349   Sample    A    G        0      0        2 
  18 chr18_80730291     AAsi    A    G        0      0        2 
  18 chr18_80730291     AKia    A    G        0      0        2 
  18 chr18_80730291     AOna    A    G        0      0        2 
  18 chr18_80730291     ASom    A    G        0      0        2 
  18 chr18_80730291     HCab    A    G        0      0        2 
  18 chr18_80730291     HPrz    A    G        0      0        2 
  18 chr18_80730291     ZBoe    A    G      0.5      1        2 
  18 chr18_80730291     ZGre    A    G        0      0        2 
  18 chr18_80730291     ZHar    A    G        0      0        2 
  18 chr18_80730291   Sample    A    G        0      0        2 
  18 chr18_80735142     AAsi    C    T        0      0        2 
  18 chr18_80735142     AKia    C    T        0      0        2 
  18 chr18_80735142     AOna    C    T        0      0        2 
  18 chr18_80735142     ASom    C    T        0      0        2 
  18 chr18_80735142     HCab    C    T        1      2        2 
  18 chr18_80735142     HPrz    C    T        1      2        2 
  18 chr18_80735142     ZBoe    C    T        0      0        2 
  18 chr18_80735142     ZGre    C    T        0      0        2 
  18 chr18_80735142     ZHar    C    T        0      0        2 
  18 chr18_80735142   Sample    C    T        0      0        2 
  18 chr18_80735404     AAsi    C    T        0      0        2 
  18 chr18_80735404     AKia    C    T        0      0        2 
  18 chr18_80735404     AOna    C    T        0      0        2 
  18 chr18_80735404     ASom    C    T        0      0        2 
  18 chr18_80735404     HCab    C    T      0.5      1        2 
  18 chr18_80735404     HPrz    C    T        1      2        2 
  18 chr18_80735404     ZBoe    C    T        0      0        2 
  18 chr18_80735404     ZGre    C    T        0      0        2 
  18 chr18_80735404     ZHar    C    T        0      0        2 
  18 chr18_80735404   Sample    C    T        0      0        2 
  18 chr18_80742055     AAsi    T    C        0      0        2 
  18 chr18_80742055     AKia    T    C        0      0        2 
  18 chr18_80742055     AOna    T    C        0      0        2 
  18 chr18_80742055     ASom    T    C        0      0        2 
  18 chr18_80742055     HCab    T    C      0.5      1        2 
  18 chr18_80742055     HPrz    T    C        0      0        2 
  18 chr18_80742055     ZBoe    T    C        0      0        2 
  18 chr18_80742055     ZGre    T    C        0      0        2 
  18 chr18_80742055     ZHar    T    C        0      0        2 
  18 chr18_80742055   Sample    T    C        0      0        2 
  18 chr18_80744877     AAsi    G    A        0      0        2 
  18 chr18_80744877     AKia    G    A        0      0        2 
  18 chr18_80744877     AOna    G    A        0      0        2 
  18 chr18_80744877     ASom    G    A        0      0        2 
  18 chr18_80744877     HCab    G    A        1      2        2 
  18 chr18_80744877     HPrz    G    A      0.5      1        2 
  18 chr18_80744877     ZBoe    G    A        0      0        2 
  18 chr18_80744877     ZGre    G    A        0      0        2 
  18 chr18_80744877     ZHar    G    A        0      0        2 
  18 chr18_80744877   Sample    G    A        0      0        2 
  18 chr18_80748449     AAsi    A    C        0      0        2 
  18 chr18_80748449     AKia    A    C        0      0        2 
  18 chr18_80748449     AOna    A    C        0      0        2 
  18 chr18_80748449     ASom    A    C        0      0        2 
  18 chr18_80748449     HCab    A    C        0      0        2 
  18 chr18_80748449     HPrz    A    C        0      0        2 
  18 chr18_80748449     ZBoe    A    C      0.5      1        2 
  18 chr18_80748449     ZGre    A    C        0      0        2 
  18 chr18_80748449     ZHar    A    C        0      0        2 
  18 chr18_80748449   Sample    A    C        0      0        2 
  18 chr18_80749624     AAsi    T    C        0      0        2 
  18 chr18_80749624     AKia    T    C        0      0        2 
  18 chr18_80749624     AOna    T    C        0      0        2 
  18 chr18_80749624     ASom    T    C        0      0        2 
  18 chr18_80749624     HCab    T    C      0.5      1        2 
  18 chr18_80749624     HPrz    T    C        0      0        2 
  18 chr18_80749624     ZBoe    T    C        0      0        2 
  18 chr18_80749624     ZGre    T    C        0      0        2 
  18 chr18_80749624     ZHar    T    C        0      0        2 
  18 chr18_80749624   Sample    T    C        0      0        2 
  18 chr18_80765119     AAsi    T    C      0.5      1        2 
  18 chr18_80765119     AKia    T    C        0      0        2 
  18 chr18_80765119     AOna    T    C        0      0        2 
  18 chr18_80765119     ASom    T    C        1      2        2 
  18 chr18_80765119     HCab    T    C        0      0        2 
  18 chr18_80765119     HPrz    T    C        0      0        2 
  18 chr18_80765119     ZBoe    T    C        0      0        2 
  18 chr18_80765119     ZGre    T    C        0      0        2 
  18 chr18_80765119     ZHar    T    C        0      0        2 
  18 chr18_80765119   Sample    T    C        0      0        2 
  18 chr18_80768343     AAsi    C    T        0      0        2 
  18 chr18_80768343     AKia    C    T        0      0        2 
  18 chr18_80768343     AOna    C    T        0      0        2 
  18 chr18_80768343     ASom    C    T        0      0        2 
  18 chr18_80768343     HCab    C    T        1      2        2 
  18 chr18_80768343     HPrz    C    T        1      2        2 
  18 chr18_80768343     ZBoe    C    T        0      0        2 
  18 chr18_80768343     ZGre    C    T        0      0        2 
  18 chr18_80768343     ZHar    C    T        0      0        2 
  18 chr18_80768343   Sample    C    T        0      0        2 
  18 chr18_80768528     AAsi    C    T        0      0        2 
  18 chr18_80768528     AKia    C    T        0      0        2 
  18 chr18_80768528     AOna    C    T        0      0        2 
  18 chr18_80768528     ASom    C    T        0      0        2 
  18 chr18_80768528     HCab    C    T      0.5      1        2 
  18 chr18_80768528     HPrz    C    T        1      2        2 
  18 chr18_80768528     ZBoe    C    T        0      0        2 
  18 chr18_80768528     ZGre    C    T        0      0        2 
  18 chr18_80768528     ZHar    C    T        0      0        2 
  18 chr18_80768528   Sample    C    T        0      0        2 
  18 chr18_80772934     AAsi    G    C        0      0        2 
  18 chr18_80772934     AKia    G    C        1      2        2 
  18 chr18_80772934     AOna    G    C        0      0        2 
  18 chr18_80772934     ASom    G    C        0      0        2 
  18 chr18_80772934     HCab    G    C        0      0        2 
  18 chr18_80772934     HPrz    G    C        0      0        2 
  18 chr18_80772934     ZBoe    G    C        0      0        2 
  18 chr18_80772934     ZGre    G    C        0      0        2 
  18 chr18_80772934     ZHar    G    C        0      0        2 
  18 chr18_80772934   Sample    G    C        0      0        2 
  18 chr18_80775307     AAsi    A    G        0      0        2 
  18 chr18_80775307     AKia    A    G        0      0        2 
  18 chr18_80775307     AOna    A    G        0      0        2 
  18 chr18_80775307     ASom    A    G        0      0        2 
  18 chr18_80775307     HCab    A    G        1      2        2 
  18 chr18_80775307     HPrz    A    G        1      2        2 
  18 chr18_80775307     ZBoe    A    G        0      0        2 
  18 chr18_80775307     ZGre    A    G        0      0        2 
  18 chr18_80775307     ZHar    A    G        0      0        2 
  18 chr18_80775307   Sample    A    G        0      0        2 
  18 chr18_80781685     AAsi    G    C        0      0        2 
  18 chr18_80781685     AKia    G    C        1      2        2 
  18 chr18_80781685     AOna    G    C        0      0        2 
  18 chr18_80781685     ASom    G    C        0      0        2 
  18 chr18_80781685     HCab    G    C        0      0        2 
  18 chr18_80781685     HPrz    G    C        0      0        2 
  18 chr18_80781685     ZBoe    G    C        0      0        2 
  18 chr18_80781685     ZGre    G    C        0      0        2 
  18 chr18_80781685     ZHar    G    C        0      0        2 
  18 chr18_80781685   Sample    G    C        0      0        2 
  18 chr18_80785433     AAsi    C    G        0      0        2 
  18 chr18_80785433     AKia    C    G        0      0        2 
  18 chr18_80785433     AOna    C    G        0      0        2 
  18 chr18_80785433     ASom    C    G        0      0        2 
  18 chr18_80785433     HCab    C    G        0      0        2 
  18 chr18_80785433     HPrz    C    G        0      0        2 
  18 chr18_80785433     ZBoe    C    G        0      0        2 
  18 chr18_80785433     ZGre    C    G        1      2        2 
  18 chr18_80785433     ZHar    C    G        0      0        2 
  18 chr18_80785433   Sample    C    G        0      0        2 
  18 chr18_80788514     AAsi    A    G        1      2        2 
  18 chr18_80788514     AKia    A    G        1      2        2 
  18 chr18_80788514     AOna    A    G        1      2        2 
  18 chr18_80788514     ASom    A    G        1      2        2 
  18 chr18_80788514     HCab    A    G        0      0        2 
  18 chr18_80788514     HPrz    A    G        0      0        2 
  18 chr18_80788514     ZBoe    A    G        0      0        2 
  18 chr18_80788514     ZGre    A    G        0      0        2 
  18 chr18_80788514     ZHar    A    G        0      0        2 
  18 chr18_80788514   Sample    A    G        1      2        2 
  18 chr18_80788828     AAsi    G    A        0      0        2 
  18 chr18_80788828     AKia    G    A        0      0        2 
  18 chr18_80788828     AOna    G    A        0      0        2 
  18 chr18_80788828     ASom    G    A        0      0        2 
  18 chr18_80788828     HCab    G    A        0      0        2 
  18 chr18_80788828     HPrz    G    A        0      0        2 
  18 chr18_80788828     ZBoe    G    A        1      2        2 
  18 chr18_80788828     ZGre    G    A        0      0        2 
  18 chr18_80788828     ZHar    G    A        0      0        2 
  18 chr18_80788828   Sample    G    A        0      0        2 
  18 chr18_80792532     AAsi    C    T        0      0        2 
  18 chr18_80792532     AKia    C    T        0      0        2 
  18 chr18_80792532     AOna    C    T        0      0        2 
  18 chr18_80792532     ASom    C    T        0      0        2 
  18 chr18_80792532     HCab    C    T        0      0        2 
  18 chr18_80792532     HPrz    C    T        0      0        2 
  18 chr18_80792532     ZBoe    C    T        1      2        2 
  18 chr18_80792532     ZGre    C    T        1      2        2 
  18 chr18_80792532     ZHar    C    T        0      0        2 
  18 chr18_80792532   Sample    C    T        0      0        2 
  18 chr18_80794614     AAsi    T    C        0      0        2 
  18 chr18_80794614     AKia    T    C        0      0        2 
  18 chr18_80794614     AOna    T    C        0      0        2 
  18 chr18_80794614     ASom    T    C      0.5      1        2 
  18 chr18_80794614     HCab    T    C        0      0        2 
  18 chr18_80794614     HPrz    T    C        0      0        2 
  18 chr18_80794614     ZBoe    T    C        0      0        2 
  18 chr18_80794614     ZGre    T    C        0      0        2 
  18 chr18_80794614     ZHar    T    C        0      0        2 
  18 chr18_80794614   Sample    T    C        0      0        2 
  18 chr18_80799569     AAsi    C    A        0      0        2 
  18 chr18_80799569     AKia    C    A        0      0        2 
  18 chr18_80799569     AOna    C    A        0      0        2 
  18 chr18_80799569     ASom    C    A        0      0        2 
  18 chr18_80799569     HCab    C    A        0      0        2 
  18 chr18_80799569     HPrz    C    A        0      0        2 
  18 chr18_80799569     ZBoe    C    A      0.5      1        2 
  18 chr18_80799569     ZGre    C    A        0      0        2 
  18 chr18_80799569     ZHar    C    A        0      0        2 
  18 chr18_80799569   Sample    C    A        0      0        2 
  18 chr18_80804147     AAsi    A    G        0      0        2 
  18 chr18_80804147     AKia    A    G        0      0        2 
  18 chr18_80804147     AOna    A    G      0.5      1        2 
  18 chr18_80804147     ASom    A    G        0      0        2 
  18 chr18_80804147     HCab    A    G        0      0        2 
  18 chr18_80804147     HPrz    A    G        0      0        2 
  18 chr18_80804147     ZBoe    A    G        0      0        2 
  18 chr18_80804147     ZGre    A    G        0      0        2 
  18 chr18_80804147     ZHar    A    G        0      0        2 
  18 chr18_80804147   Sample    A    G        0      0        2 
  18 chr18_80809013     AAsi    G    A        0      0        2 
  18 chr18_80809013     AKia    G    A        0      0        2 
  18 chr18_80809013     AOna    G    A      0.5      1        2 
  18 chr18_80809013     ASom    G    A        0      0        2 
  18 chr18_80809013     HCab    G    A        0      0        2 
  18 chr18_80809013     HPrz    G    A        0      0        2 
  18 chr18_80809013     ZBoe    G    A        0      0        2 
  18 chr18_80809013     ZGre    G    A        0      0        2 
  18 chr18_80809013     ZHar    G    A        0      0        2 
  18 chr18_80809013   Sample    G    A        0      0        2 
  18 chr18_80821533     AAsi    A    G        0      0        2 
  18 chr18_80821533     AKia    A    G        0      0        2 
  18 chr18_80821533     AOna    A    G        0      0        2 
  18 chr18_80821533     ASom    A    G        0      0        2 
  18 chr18_80821533     HCab    A    G        0      0        2 
  18 chr18_80821533     HPrz    A    G        0      0        2 
  18 chr18_80821533     ZBoe    A    G        0      0        2 
  18 chr18_80821533     ZGre    A    G        1      2        2 
  18 chr18_80821533     ZHar    A    G        0      0        2 
  18 chr18_80821533   Sample    A    G        0      0        2 
  18 chr18_80825656     AAsi    A    G        0      0        2 
  18 chr18_80825656     AKia    A    G        0      0        2 
  18 chr18_80825656     AOna    A    G        0      0        2 
  18 chr18_80825656     ASom    A    G        0      0        2 
  18 chr18_80825656     HCab    A    G        0      0        2 
  18 chr18_80825656     HPrz    A    G        0      0        2 
  18 chr18_80825656     ZBoe    A    G        0      0        2 
  18 chr18_80825656     ZGre    A    G      0.5      1        2 
  18 chr18_80825656     ZHar    A    G        0      0        2 
  18 chr18_80825656   Sample    A    G        0      0        2 
  18 chr18_80826649     AAsi    T    C        0      0        2 
  18 chr18_80826649     AKia    T    C        0      0        2 
  18 chr18_80826649     AOna    T    C        0      0        2 
  18 chr18_80826649     ASom    T    C        0      0        2 
  18 chr18_80826649     HCab    T    C      0.5      1        2 
  18 chr18_80826649     HPrz    T    C        0      0        2 
  18 chr18_80826649     ZBoe    T    C        0      0        2 
  18 chr18_80826649     ZGre    T    C        0      0        2 
  18 chr18_80826649     ZHar    T    C        0      0        2 
  18 chr18_80826649   Sample    T    C        0      0        2 
  18 chr18_80842516     AAsi    G    A        0      0        2 
  18 chr18_80842516     AKia    G    A        0      0        2 
  18 chr18_80842516     AOna    G    A        0      0        2 
  18 chr18_80842516     ASom    G    A        0      0        2 
  18 chr18_80842516     HCab    G    A        0      0        2 
  18 chr18_80842516     HPrz    G    A        0      0        2 
  18 chr18_80842516     ZBoe    G    A        0      0        2 
  18 chr18_80842516     ZGre    G    A        1      2        2 
  18 chr18_80842516     ZHar    G    A        0      0        2 
  18 chr18_80842516   Sample    G    A        0      0        2 
  18 chr18_80843684     AAsi    G    A        0      0        2 
  18 chr18_80843684     AKia    G    A        0      0        2 
  18 chr18_80843684     AOna    G    A        0      0        2 
  18 chr18_80843684     ASom    G    A        0      0        2 
  18 chr18_80843684     HCab    G    A        1      2        2 
  18 chr18_80843684     HPrz    G    A        1      2        2 
  18 chr18_80843684     ZBoe    G    A        0      0        2 
  18 chr18_80843684     ZGre    G    A        0      0        2 
  18 chr18_80843684     ZHar    G    A        0      0        2 
  18 chr18_80843684   Sample    G    A        0      0        2 
  18 chr18_80849964     AAsi    A    G        0      0        2 
  18 chr18_80849964     AKia    A    G        0      0        2 
  18 chr18_80849964     AOna    A    G        0      0        2 
  18 chr18_80849964     ASom    A    G        1      2        2 
  18 chr18_80849964     HCab    A    G        0      0        2 
  18 chr18_80849964     HPrz    A    G        0      0        2 
  18 chr18_80849964     ZBoe    A    G        0      0        2 
  18 chr18_80849964     ZGre    A    G        0      0        2 
  18 chr18_80849964     ZHar    A    G        0      0        2 
  18 chr18_80849964   Sample    A    G        0      0        2 
  18 chr18_80856569     AAsi    A    C        0      0        2 
  18 chr18_80856569     AKia    A    C        0      0        2 
  18 chr18_80856569     AOna    A    C        0      0        2 
  18 chr18_80856569     ASom    A    C        0      0        2 
  18 chr18_80856569     HCab    A    C        1      2        2 
  18 chr18_80856569     HPrz    A    C        1      2        2 
  18 chr18_80856569     ZBoe    A    C        0      0        2 
  18 chr18_80856569     ZGre    A    C        0      0        2 
  18 chr18_80856569     ZHar    A    C        0      0        2 
  18 chr18_80856569   Sample    A    C        0      0        2 
  18 chr18_80862000     AAsi    C    T        0      0        2 
  18 chr18_80862000     AKia    C    T        0      0        2 
  18 chr18_80862000     AOna    C    T        0      0        2 
  18 chr18_80862000     ASom    C    T        0      0        2 
  18 chr18_80862000     HCab    C    T        1      2        2 
  18 chr18_80862000     HPrz    C    T        1      2        2 
  18 chr18_80862000     ZBoe    C    T        0      0        2 
  18 chr18_80862000     ZGre    C    T        0      0        2 
  18 chr18_80862000     ZHar    C    T        0      0        2 
  18 chr18_80862000   Sample    C    T        0      0        2 
  18 chr18_80864719     AAsi    G    A        0      0        2 
  18 chr18_80864719     AKia    G    A        0      0        2 
  18 chr18_80864719     AOna    G    A        0      0        2 
  18 chr18_80864719     ASom    G    A        0      0        2 
  18 chr18_80864719     HCab    G    A        1      2        2 
  18 chr18_80864719     HPrz    G    A        1      2        2 
  18 chr18_80864719     ZBoe    G    A        0      0        2 
  18 chr18_80864719     ZGre    G    A        0      0        2 
  18 chr18_80864719     ZHar    G    A        0      0        2 
  18 chr18_80864719   Sample    G    A        0      0        2 
  18 chr18_80868978     AAsi    C    T        0      0        2 
  18 chr18_80868978     AKia    C    T        0      0        2 
  18 chr18_80868978     AOna    C    T        0      0        2 
  18 chr18_80868978     ASom    C    T        0      0        2 
  18 chr18_80868978     HCab    C    T        0      0        2 
  18 chr18_80868978     HPrz    C    T        0      0        2 
  18 chr18_80868978     ZBoe    C    T        1      2        2 
  18 chr18_80868978     ZGre    C    T        0      0        2 
  18 chr18_80868978     ZHar    C    T        1      2        2 
  18 chr18_80868978   Sample    C    T        0      0        2 
  18 chr18_80870117     AAsi    A    G        0      0        2 
  18 chr18_80870117     AKia    A    G        0      0        2 
  18 chr18_80870117     AOna    A    G      0.5      1        2 
  18 chr18_80870117     ASom    A    G        0      0        2 
  18 chr18_80870117     HCab    A    G        0      0        2 
  18 chr18_80870117     HPrz    A    G        0      0        2 
  18 chr18_80870117     ZBoe    A    G        0      0        2 
  18 chr18_80870117     ZGre    A    G        0      0        2 
  18 chr18_80870117     ZHar    A    G        0      0        2 
  18 chr18_80870117   Sample    A    G        0      0        2 
  18 chr18_80877298     AAsi    T    C        0      0        2 
  18 chr18_80877298     AKia    T    C        1      2        2 
  18 chr18_80877298     AOna    T    C        0      0        2 
  18 chr18_80877298     ASom    T    C        0      0        2 
  18 chr18_80877298     HCab    T    C        0      0        2 
  18 chr18_80877298     HPrz    T    C        0      0        2 
  18 chr18_80877298     ZBoe    T    C        0      0        2 
  18 chr18_80877298     ZGre    T    C        0      0        2 
  18 chr18_80877298     ZHar    T    C        0      0        2 
  18 chr18_80877298   Sample    T    C        0      0        2 
  18 chr18_80877733     AAsi    A    G        0      0        2 
  18 chr18_80877733     AKia    A    G        0      0        2 
  18 chr18_80877733     AOna    A    G        1      2        2 
  18 chr18_80877733     ASom    A    G        0      0        2 
  18 chr18_80877733     HCab    A    G        0      0        2 
  18 chr18_80877733     HPrz    A    G        0      0        2 
  18 chr18_80877733     ZBoe    A    G        0      0        2 
  18 chr18_80877733     ZGre    A    G        0      0        2 
  18 chr18_80877733     ZHar    A    G        0      0        2 
  18 chr18_80877733   Sample    A    G        0      0        2 
  18 chr18_80884588     AAsi    A    G        0      0        2 
  18 chr18_80884588     AKia    A    G        0      0        2 
  18 chr18_80884588     AOna    A    G        0      0        2 
  18 chr18_80884588     ASom    A    G        0      0        2 
  18 chr18_80884588     HCab    A    G        1      2        2 
  18 chr18_80884588     HPrz    A    G        1      2        2 
  18 chr18_80884588     ZBoe    A    G        0      0        2 
  18 chr18_80884588     ZGre    A    G        0      0        2 
  18 chr18_80884588     ZHar    A    G        0      0        2 
  18 chr18_80884588   Sample    A    G        0      0        2 
  18 chr18_80904554     AAsi    A    T        0      0        2 
  18 chr18_80904554     AKia    A    T        0      0        2 
  18 chr18_80904554     AOna    A    T        0      0        2 
  18 chr18_80904554     ASom    A    T        0      0        2 
  18 chr18_80904554     HCab    A    T        0      0        2 
  18 chr18_80904554     HPrz    A    T        0      0        2 
  18 chr18_80904554     ZBoe    A    T        0      0        2 
  18 chr18_80904554     ZGre    A    T        1      2        2 
  18 chr18_80904554     ZHar    A    T        0      0        2 
  18 chr18_80904554   Sample    A    T        0      0        2 
  18 chr18_80905103     AAsi    C    T        0      0        2 
  18 chr18_80905103     AKia    C    T      0.5      1        2 
  18 chr18_80905103     AOna    C    T        0      0        2 
  18 chr18_80905103     ASom    C    T        0      0        2 
  18 chr18_80905103     HCab    C    T        0      0        2 
  18 chr18_80905103     HPrz    C    T        0      0        2 
  18 chr18_80905103     ZBoe    C    T        0      0        2 
  18 chr18_80905103     ZGre    C    T        0      0        2 
  18 chr18_80905103     ZHar    C    T        0      0        2 
  18 chr18_80905103   Sample    C    T        0      0        2 
  18 chr18_80905241     AAsi    T    C        0      0        2 
  18 chr18_80905241     AKia    T    C        0      0        2 
  18 chr18_80905241     AOna    T    C        0      0        2 
  18 chr18_80905241     ASom    T    C        0      0        2 
  18 chr18_80905241     HCab    T    C        0      0        2 
  18 chr18_80905241     HPrz    T    C        0      0        2 
  18 chr18_80905241     ZBoe    T    C        0      0        2 
  18 chr18_80905241     ZGre    T    C        0      0        2 
  18 chr18_80905241     ZHar    T    C        1      2        2 
  18 chr18_80905241   Sample    T    C        0      0        2 
  18 chr18_80911523     AAsi    C    A        0      0        2 
  18 chr18_80911523     AKia    C    A        0      0        2 
  18 chr18_80911523     AOna    C    A        0      0        2 
  18 chr18_80911523     ASom    C    A        1      2        2 
  18 chr18_80911523     HCab    C    A        0      0        2 
  18 chr18_80911523     HPrz    C    A        0      0        2 
  18 chr18_80911523     ZBoe    C    A        0      0        2 
  18 chr18_80911523     ZGre    C    A        0      0        2 
  18 chr18_80911523     ZHar    C    A        0      0        2 
  18 chr18_80911523   Sample    C    A        0      0        2 
  18 chr18_80914148     AAsi    T    C        0      0        2 
  18 chr18_80914148     AKia    T    C        0      0        2 
  18 chr18_80914148     AOna    T    C        0      0        2 
  18 chr18_80914148     ASom    T    C        0      0        2 
  18 chr18_80914148     HCab    T    C        0      0        2 
  18 chr18_80914148     HPrz    T    C        0      0        2 
  18 chr18_80914148     ZBoe    T    C        0      0        2 
  18 chr18_80914148     ZGre    T    C        0      0        2 
  18 chr18_80914148     ZHar    T    C        1      2        2 
  18 chr18_80914148   Sample    T    C        0      0        2 
  18 chr18_80915272     AAsi    T    C        1      2        2 
  18 chr18_80915272     AKia    T    C        0      0        2 
  18 chr18_80915272     AOna    T    C      0.5      1        2 
  18 chr18_80915272     ASom    T    C        0      0        2 
  18 chr18_80915272     HCab    T    C        1      2        2 
  18 chr18_80915272     HPrz    T    C        1      2        2 
  18 chr18_80915272     ZBoe    T    C        0      0        2 
  18 chr18_80915272     ZGre    T    C        0      0        2 
  18 chr18_80915272     ZHar    T    C        0      0        2 
  18 chr18_80915272   Sample    T    C        1      2        2 
  18 chr18_80916162     AAsi    C    T        0      0        2 
  18 chr18_80916162     AKia    C    T        0      0        2 
  18 chr18_80916162     AOna    C    T        0      0        2 
  18 chr18_80916162     ASom    C    T        1      2        2 
  18 chr18_80916162     HCab    C    T        0      0        2 
  18 chr18_80916162     HPrz    C    T        0      0        2 
  18 chr18_80916162     ZBoe    C    T        0      0        2 
  18 chr18_80916162     ZGre    C    T        0      0        2 
  18 chr18_80916162     ZHar    C    T        0      0        2 
  18 chr18_80916162   Sample    C    T        0      0        2 
  18 chr18_80916271     AAsi    A    G        0      0        2 
  18 chr18_80916271     AKia    A    G        0      0        2 
  18 chr18_80916271     AOna    A    G      0.5      1        2 
  18 chr18_80916271     ASom    A    G        0      0        2 
  18 chr18_80916271     HCab    A    G        0      0        2 
  18 chr18_80916271     HPrz    A    G        0      0        2 
  18 chr18_80916271     ZBoe    A    G        0      0        2 
  18 chr18_80916271     ZGre    A    G        0      0        2 
  18 chr18_80916271     ZHar    A    G        0      0        2 
  18 chr18_80916271   Sample    A    G        0      0        2 
  18 chr18_80924877     AAsi    A    G        0      0        2 
  18 chr18_80924877     AKia    A    G        0      0        2 
  18 chr18_80924877     AOna    A    G        0      0        2 
  18 chr18_80924877     ASom    A    G        0      0        2 
  18 chr18_80924877     HCab    A    G        0      0        2 
  18 chr18_80924877     HPrz    A    G        0      0        2 
  18 chr18_80924877     ZBoe    A    G        0      0        2 
  18 chr18_80924877     ZGre    A    G        1      2        2 
  18 chr18_80924877     ZHar    A    G        0      0        2 
  18 chr18_80924877   Sample    A    G        0      0        2 
  18 chr18_80929209     AAsi    C    A        0      0        2 
  18 chr18_80929209     AKia    C    A      0.5      1        2 
  18 chr18_80929209     AOna    C    A        1      2        2 
  18 chr18_80929209     ASom    C    A        0      0        2 
  18 chr18_80929209     HCab    C    A        0      0        2 
  18 chr18_80929209     HPrz    C    A        0      0        2 
  18 chr18_80929209     ZBoe    C    A        0      0        2 
  18 chr18_80929209     ZGre    C    A        0      0        2 
  18 chr18_80929209     ZHar    C    A        0      0        2 
  18 chr18_80929209   Sample    C    A        0      0        2 
  18 chr18_80929536     AAsi    G    A        0      0        2 
  18 chr18_80929536     AKia    G    A        0      0        2 
  18 chr18_80929536     AOna    G    A        0      0        2 
  18 chr18_80929536     ASom    G    A        0      0        2 
  18 chr18_80929536     HCab    G    A        0      0        2 
  18 chr18_80929536     HPrz    G    A        0      0        2 
  18 chr18_80929536     ZBoe    G    A      0.5      1        2 
  18 chr18_80929536     ZGre    G    A        0      0        2 
  18 chr18_80929536     ZHar    G    A        0      0        2 
  18 chr18_80929536   Sample    G    A        0      0        2 
  18 chr18_80938576     AAsi    A    G        0      0        2 
  18 chr18_80938576     AKia    A    G        0      0        2 
  18 chr18_80938576     AOna    A    G        0      0        2 
  18 chr18_80938576     ASom    A    G        0      0        2 
  18 chr18_80938576     HCab    A    G        0      0        2 
  18 chr18_80938576     HPrz    A    G      0.5      1        2 
  18 chr18_80938576     ZBoe    A    G        0      0        2 
  18 chr18_80938576     ZGre    A    G        0      0        2 
  18 chr18_80938576     ZHar    A    G        0      0        2 
  18 chr18_80938576   Sample    A    G        0      0        2 
  18 chr18_80939270     AAsi    A    G        0      0        2 
  18 chr18_80939270     AKia    A    G        0      0        2 
  18 chr18_80939270     AOna    A    G        0      0        2 
  18 chr18_80939270     ASom    A    G        0      0        2 
  18 chr18_80939270     HCab    A    G        1      2        2 
  18 chr18_80939270     HPrz    A    G        1      2        2 
  18 chr18_80939270     ZBoe    A    G        0      0        2 
  18 chr18_80939270     ZGre    A    G        0      0        2 
  18 chr18_80939270     ZHar    A    G        0      0        2 
  18 chr18_80939270   Sample    A    G        0      0        2 
  18 chr18_80941888     AAsi    T    C        0      0        2 
  18 chr18_80941888     AKia    T    C        0      0        2 
  18 chr18_80941888     AOna    T    C        0      0        2 
  18 chr18_80941888     ASom    T    C        0      0        2 
  18 chr18_80941888     HCab    T    C        0      0        2 
  18 chr18_80941888     HPrz    T    C        0      0        2 
  18 chr18_80941888     ZBoe    T    C        0      0        2 
  18 chr18_80941888     ZGre    T    C        0      0        2 
  18 chr18_80941888     ZHar    T    C      0.5      1        2 
  18 chr18_80941888   Sample    T    C        0      0        2 
  18 chr18_80957208     AAsi    C    T        0      0        2 
  18 chr18_80957208     AKia    C    T        0      0        2 
  18 chr18_80957208     AOna    C    T        0      0        2 
  18 chr18_80957208     ASom    C    T        0      0        2 
  18 chr18_80957208     HCab    C    T        0      0        2 
  18 chr18_80957208     HPrz    C    T        0      0        2 
  18 chr18_80957208     ZBoe    C    T        0      0        2 
  18 chr18_80957208     ZGre    C    T        1      2        2 
  18 chr18_80957208     ZHar    C    T        0      0        2 
  18 chr18_80957208   Sample    C    T        0      0        2 
  18 chr18_80958356     AAsi    C    T        0      0        2 
  18 chr18_80958356     AKia    C    T        0      0        2 
  18 chr18_80958356     AOna    C    T        0      0        2 
  18 chr18_80958356     ASom    C    T        0      0        2 
  18 chr18_80958356     HCab    C    T        0      0        2 
  18 chr18_80958356     HPrz    C    T        0      0        2 
  18 chr18_80958356     ZBoe    C    T        0      0        2 
  18 chr18_80958356     ZGre    C    T      0.5      1        2 
  18 chr18_80958356     ZHar    C    T        0      0        2 
  18 chr18_80958356   Sample    C    T        0      0        2 
  18 chr18_80960925     AAsi    G    C        0      0        2 
  18 chr18_80960925     AKia    G    C      0.5      1        2 
  18 chr18_80960925     AOna    G    C        0      0        2 
  18 chr18_80960925     ASom    G    C        0      0        2 
  18 chr18_80960925     HCab    G    C        0      0        2 
  18 chr18_80960925     HPrz    G    C        0      0        2 
  18 chr18_80960925     ZBoe    G    C        0      0        2 
  18 chr18_80960925     ZGre    G    C        0      0        2 
  18 chr18_80960925     ZHar    G    C        0      0        2 
  18 chr18_80960925   Sample    G    C        0      0        2 
  18 chr18_80961618     AAsi    C    T        0      0        2 
  18 chr18_80961618     AKia    C    T      0.5      1        2 
  18 chr18_80961618     AOna    C    T      0.5      1        2 
  18 chr18_80961618     ASom    C    T        0      0        2 
  18 chr18_80961618     HCab    C    T        0      0        2 
  18 chr18_80961618     HPrz    C    T        0      0        2 
  18 chr18_80961618     ZBoe    C    T        0      0        2 
  18 chr18_80961618     ZGre    C    T        0      0        2 
  18 chr18_80961618     ZHar    C    T        0      0        2 
  18 chr18_80961618   Sample    C    T        0      0        2 
  18 chr18_80962360     AAsi    T    C        0      0        2 
  18 chr18_80962360     AKia    T    C        0      0        2 
  18 chr18_80962360     AOna    T    C        0      0        2 
  18 chr18_80962360     ASom    T    C        0      0        2 
  18 chr18_80962360     HCab    T    C        1      2        2 
  18 chr18_80962360     HPrz    T    C        1      2        2 
  18 chr18_80962360     ZBoe    T    C        0      0        2 
  18 chr18_80962360     ZGre    T    C        0      0        2 
  18 chr18_80962360     ZHar    T    C        0      0        2 
  18 chr18_80962360   Sample    T    C        0      0        2 
  18 chr18_80973869     AAsi    T    G        0      0        2 
  18 chr18_80973869     AKia    T    G        0      0        2 
  18 chr18_80973869     AOna    T    G        0      0        2 
  18 chr18_80973869     ASom    T    G        0      0        2 
  18 chr18_80973869     HCab    T    G        0      0        2 
  18 chr18_80973869     HPrz    T    G        0      0        2 
  18 chr18_80973869     ZBoe    T    G        0      0        2 
  18 chr18_80973869     ZGre    T    G        0      0        2 
  18 chr18_80973869     ZHar    T    G      0.5      1        2 
  18 chr18_80973869   Sample    T    G        0      0        2 
  18 chr18_80977158     AAsi    T    C        0      0        2 
  18 chr18_80977158     AKia    T    C      0.5      1        2 
  18 chr18_80977158     AOna    T    C        0      0        2 
  18 chr18_80977158     ASom    T    C        0      0        2 
  18 chr18_80977158     HCab    T    C        0      0        2 
  18 chr18_80977158     HPrz    T    C        0      0        2 
  18 chr18_80977158     ZBoe    T    C        0      0        2 
  18 chr18_80977158     ZGre    T    C        0      0        2 
  18 chr18_80977158     ZHar    T    C        0      0        2 
  18 chr18_80977158   Sample    T    C        0      0        2 
  18 chr18_80977230     AAsi    C    T        0      0        2 
  18 chr18_80977230     AKia    C    T        0      0        2 
  18 chr18_80977230     AOna    C    T        0      0        2 
  18 chr18_80977230     ASom    C    T        0      0        2 
  18 chr18_80977230     HCab    C    T        0      0        2 
  18 chr18_80977230     HPrz    C    T        0      0        2 
  18 chr18_80977230     ZBoe    C    T        1      2        2 
  18 chr18_80977230     ZGre    C    T        0      0        2 
  18 chr18_80977230     ZHar    C    T        0      0        2 
  18 chr18_80977230   Sample    C    T        0      0        2 
  18 chr18_80981936     AAsi    C    T        0      0        2 
  18 chr18_80981936     AKia    C    T        0      0        2 
  18 chr18_80981936     AOna    C    T        0      0        2 
  18 chr18_80981936     ASom    C    T        0      0        2 
  18 chr18_80981936     HCab    C    T        1      2        2 
  18 chr18_80981936     HPrz    C    T        1      2        2 
  18 chr18_80981936     ZBoe    C    T        0      0        2 
  18 chr18_80981936     ZGre    C    T        0      0        2 
  18 chr18_80981936     ZHar    C    T        0      0        2 
  18 chr18_80981936   Sample    C    T        0      0        2 
  18 chr18_80987178     AAsi    A    G        0      0        2 
  18 chr18_80987178     AKia    A    G        0      0        2 
  18 chr18_80987178     AOna    A    G        0      0        2 
  18 chr18_80987178     ASom    A    G      0.5      1        2 
  18 chr18_80987178     HCab    A    G        0      0        2 
  18 chr18_80987178     HPrz    A    G        0      0        2 
  18 chr18_80987178     ZBoe    A    G        0      0        2 
  18 chr18_80987178     ZGre    A    G        0      0        2 
  18 chr18_80987178     ZHar    A    G        0      0        2 
  18 chr18_80987178   Sample    A    G        0      0        2 
  18 chr18_80987842     AAsi    A    G        0      0        2 
  18 chr18_80987842     AKia    A    G        0      0        2 
  18 chr18_80987842     AOna    A    G        0      0        2 
  18 chr18_80987842     ASom    A    G        0      0        2 
  18 chr18_80987842     HCab    A    G        0      0        2 
  18 chr18_80987842     HPrz    A    G        0      0        2 
  18 chr18_80987842     ZBoe    A    G        0      0        2 
  18 chr18_80987842     ZGre    A    G        0      0        2 
  18 chr18_80987842     ZHar    A    G      0.5      1        2 
  18 chr18_80987842   Sample    A    G        0      0        2 
  18 chr18_81000618     AAsi    T    C        0      0        2 
  18 chr18_81000618     AKia    T    C        1      2        2 
  18 chr18_81000618     AOna    T    C      0.5      1        2 
  18 chr18_81000618     ASom    T    C        0      0        2 
  18 chr18_81000618     HCab    T    C        0      0        2 
  18 chr18_81000618     HPrz    T    C        0      0        2 
  18 chr18_81000618     ZBoe    T    C        0      0        2 
  18 chr18_81000618     ZGre    T    C        0      0        2 
  18 chr18_81000618     ZHar    T    C        0      0        2 
  18 chr18_81000618   Sample    T    C        0      0        2 
  18 chr18_81004724     AAsi    A    C        0      0        2 
  18 chr18_81004724     AKia    A    C        0      0        2 
  18 chr18_81004724     AOna    A    C        0      0        2 
  18 chr18_81004724     ASom    A    C        0      0        2 
  18 chr18_81004724     HCab    A    C        1      2        2 
  18 chr18_81004724     HPrz    A    C        0      0        2 
  18 chr18_81004724     ZBoe    A    C        0      0        2 
  18 chr18_81004724     ZGre    A    C        0      0        2 
  18 chr18_81004724     ZHar    A    C        0      0        2 
  18 chr18_81004724   Sample    A    C        0      0        2 
  18 chr18_81008250     AAsi    C    T        0      0        2 
  18 chr18_81008250     AKia    C    T        0      0        2 
  18 chr18_81008250     AOna    C    T        0      0        2 
  18 chr18_81008250     ASom    C    T        0      0        2 
  18 chr18_81008250     HCab    C    T        0      0        2 
  18 chr18_81008250     HPrz    C    T        0      0        2 
  18 chr18_81008250     ZBoe    C    T      0.5      1        2 
  18 chr18_81008250     ZGre    C    T        0      0        2 
  18 chr18_81008250     ZHar    C    T        0      0        2 
  18 chr18_81008250   Sample    C    T        0      0        2 
  18 chr18_81012222     AAsi    A    G        0      0        2 
  18 chr18_81012222     AKia    A    G        0      0        2 
  18 chr18_81012222     AOna    A    G        0      0        2 
  18 chr18_81012222     ASom    A    G        0      0        2 
  18 chr18_81012222     HCab    A    G        1      2        2 
  18 chr18_81012222     HPrz    A    G        1      2        2 
  18 chr18_81012222     ZBoe    A    G        0      0        2 
  18 chr18_81012222     ZGre    A    G        0      0        2 
  18 chr18_81012222     ZHar    A    G        0      0        2 
  18 chr18_81012222   Sample    A    G        0      0        2 
  18 chr18_81017232     AAsi    C    T        0      0        2 
  18 chr18_81017232     AKia    C    T        0      0        2 
  18 chr18_81017232     AOna    C    T        0      0        2 
  18 chr18_81017232     ASom    C    T        0      0        2 
  18 chr18_81017232     HCab    C    T        0      0        2 
  18 chr18_81017232     HPrz    C    T        0      0        2 
  18 chr18_81017232     ZBoe    C    T        0      0        2 
  18 chr18_81017232     ZGre    C    T        0      0        2 
  18 chr18_81017232     ZHar    C    T        1      2        2 
  18 chr18_81017232   Sample    C    T        0      0        2 
  18 chr18_81019940     AAsi    C    T        0      0        2 
  18 chr18_81019940     AKia    C    T        0      0        2 
  18 chr18_81019940     AOna    C    T        0      0        2 
  18 chr18_81019940     ASom    C    T      0.5      1        2 
  18 chr18_81019940     HCab    C    T        0      0        2 
  18 chr18_81019940     HPrz    C    T        0      0        2 
  18 chr18_81019940     ZBoe    C    T        0      0        2 
  18 chr18_81019940     ZGre    C    T        0      0        2 
  18 chr18_81019940     ZHar    C    T        0      0        2 
  18 chr18_81019940   Sample    C    T        0      0        2 
  18 chr18_81021353     AAsi    T    G        0      0        2 
  18 chr18_81021353     AKia    T    G        1      2        2 
  18 chr18_81021353     AOna    T    G      0.5      1        2 
  18 chr18_81021353     ASom    T    G        0      0        2 
  18 chr18_81021353     HCab    T    G        0      0        2 
  18 chr18_81021353     HPrz    T    G        0      0        2 
  18 chr18_81021353     ZBoe    T    G        0      0        2 
  18 chr18_81021353     ZGre    T    G        0      0        2 
  18 chr18_81021353     ZHar    T    G        0      0        2 
  18 chr18_81021353   Sample    T    G        0      0        2 
  18 chr18_81023548     AAsi    A    C        0      0        2 
  18 chr18_81023548     AKia    A    C        0      0        2 
  18 chr18_81023548     AOna    A    C        0      0        2 
  18 chr18_81023548     ASom    A    C        0      0        2 
  18 chr18_81023548     HCab    A    C        0      0        2 
  18 chr18_81023548     HPrz    A    C        0      0        2 
  18 chr18_81023548     ZBoe    A    C        0      0        2 
  18 chr18_81023548     ZGre    A    C        1      2        2 
  18 chr18_81023548     ZHar    A    C        0      0        2 
  18 chr18_81023548   Sample    A    C        0      0        2 
  18 chr18_81024079     AAsi    G    T        0      0        2 
  18 chr18_81024079     AKia    G    T        0      0        2 
  18 chr18_81024079     AOna    G    T        0      0        2 
  18 chr18_81024079     ASom    G    T        0      0        2 
  18 chr18_81024079     HCab    G    T        1      2        2 
  18 chr18_81024079     HPrz    G    T        1      2        2 
  18 chr18_81024079     ZBoe    G    T        0      0        2 
  18 chr18_81024079     ZGre    G    T        0      0        2 
  18 chr18_81024079     ZHar    G    T        0      0        2 
  18 chr18_81024079   Sample    G    T        0      0        2 
  18 chr18_81028694     AAsi    A    G        0      0        2 
  18 chr18_81028694     AKia    A    G        0      0        2 
  18 chr18_81028694     AOna    A    G        0      0        2 
  18 chr18_81028694     ASom    A    G        0      0        2 
  18 chr18_81028694     HCab    A    G        0      0        2 
  18 chr18_81028694     HPrz    A    G        0      0        2 
  18 chr18_81028694     ZBoe    A    G        1      2        2 
  18 chr18_81028694     ZGre    A    G        0      0        2 
  18 chr18_81028694     ZHar    A    G        0      0        2 
  18 chr18_81028694   Sample    A    G        0      0        2 
  18 chr18_81033229     AAsi    T    C        0      0        2 
  18 chr18_81033229     AKia    T    C        0      0        2 
  18 chr18_81033229     AOna    T    C        0      0        2 
  18 chr18_81033229     ASom    T    C        0      0        2 
  18 chr18_81033229     HCab    T    C        0      0        2 
  18 chr18_81033229     HPrz    T    C        0      0        2 
  18 chr18_81033229     ZBoe    T    C        0      0        2 
  18 chr18_81033229     ZGre    T    C        0      0        2 
  18 chr18_81033229     ZHar    T    C        1      2        2 
  18 chr18_81033229   Sample    T    C        0      0        2 
  18 chr18_81036747     AAsi    A    G        0      0        2 
  18 chr18_81036747     AKia    A    G        0      0        2 
  18 chr18_81036747     AOna    A    G      0.5      1        2 
  18 chr18_81036747     ASom    A    G        0      0        2 
  18 chr18_81036747     HCab    A    G        0      0        2 
  18 chr18_81036747     HPrz    A    G        0      0        2 
  18 chr18_81036747     ZBoe    A    G        0      0        2 
  18 chr18_81036747     ZGre    A    G        0      0        2 
  18 chr18_81036747     ZHar    A    G        0      0        2 
  18 chr18_81036747   Sample    A    G        0      0        2 
  18 chr18_81044515     AAsi    T    C        0      0        2 
  18 chr18_81044515     AKia    T    C      0.5      1        2 
  18 chr18_81044515     AOna    T    C        0      0        2 
  18 chr18_81044515     ASom    T    C        0      0        2 
  18 chr18_81044515     HCab    T    C        0      0        2 
  18 chr18_81044515     HPrz    T    C        0      0        2 
  18 chr18_81044515     ZBoe    T    C        0      0        2 
  18 chr18_81044515     ZGre    T    C        0      0        2 
  18 chr18_81044515     ZHar    T    C        0      0        2 
  18 chr18_81044515   Sample    T    C        0      0        2 
  18 chr18_81045061     AAsi    A    G        0      0        2 
  18 chr18_81045061     AKia    A    G        0      0        2 
  18 chr18_81045061     AOna    A    G        0      0        2 
  18 chr18_81045061     ASom    A    G        0      0        2 
  18 chr18_81045061     HCab    A    G        1      2        2 
  18 chr18_81045061     HPrz    A    G        1      2        2 
  18 chr18_81045061     ZBoe    A    G        0      0        2 
  18 chr18_81045061     ZGre    A    G        0      0        2 
  18 chr18_81045061     ZHar    A    G        0      0        2 
  18 chr18_81045061   Sample    A    G        0      0        2 
  18 chr18_81049714     AAsi    G    T        0      0        2 
  18 chr18_81049714     AKia    G    T        0      0        2 
  18 chr18_81049714     AOna    G    T        0      0        2 
  18 chr18_81049714     ASom    G    T        0      0        2 
  18 chr18_81049714     HCab    G    T        0      0        2 
  18 chr18_81049714     HPrz    G    T        0      0        2 
  18 chr18_81049714     ZBoe    G    T        0      0        2 
  18 chr18_81049714     ZGre    G    T        1      2        2 
  18 chr18_81049714     ZHar    G    T        1      2        2 
  18 chr18_81049714   Sample    G    T        0      0        2 
  18 chr18_81050134     AAsi    T    C        0      0        2 
  18 chr18_81050134     AKia    T    C        0      0        2 
  18 chr18_81050134     AOna    T    C        0      0        2 
  18 chr18_81050134     ASom    T    C        1      2        2 
  18 chr18_81050134     HCab    T    C        0      0        2 
  18 chr18_81050134     HPrz    T    C        0      0        2 
  18 chr18_81050134     ZBoe    T    C        0      0        2 
  18 chr18_81050134     ZGre    T    C        0      0        2 
  18 chr18_81050134     ZHar    T    C        0      0        2 
  18 chr18_81050134   Sample    T    C        0      0        2 
  18 chr18_81050165     AAsi    C    T        0      0        2 
  18 chr18_81050165     AKia    C    T        0      0        2 
  18 chr18_81050165     AOna    C    T        0      0        2 
  18 chr18_81050165     ASom    C    T        0      0        2 
  18 chr18_81050165     HCab    C    T        0      0        2 
  18 chr18_81050165     HPrz    C    T        0      0        2 
  18 chr18_81050165     ZBoe    C    T      0.5      1        2 
  18 chr18_81050165     ZGre    C    T        0      0        2 
  18 chr18_81050165     ZHar    C    T        0      0        2 
  18 chr18_81050165   Sample    C    T        0      0        2 
  18 chr18_81050678     AAsi    G    A        0      0        2 
  18 chr18_81050678     AKia    G    A        1      2        2 
  18 chr18_81050678     AOna    G    A      0.5      1        2 
  18 chr18_81050678     ASom    G    A        0      0        2 
  18 chr18_81050678     HCab    G    A        0      0        2 
  18 chr18_81050678     HPrz    G    A        0      0        2 
  18 chr18_81050678     ZBoe    G    A        0      0        2 
  18 chr18_81050678     ZGre    G    A        0      0        2 
  18 chr18_81050678     ZHar    G    A        0      0        2 
  18 chr18_81050678   Sample    G    A        0      0        2 
  18 chr18_81051720     AAsi    A    G        0      0        2 
  18 chr18_81051720     AKia    A    G        0      0        2 
  18 chr18_81051720     AOna    A    G        0      0        2 
  18 chr18_81051720     ASom    A    G        0      0        2 
  18 chr18_81051720     HCab    A    G        0      0        2 
  18 chr18_81051720     HPrz    A    G        0      0        2 
  18 chr18_81051720     ZBoe    A    G        0      0        2 
  18 chr18_81051720     ZGre    A    G        1      2        2 
  18 chr18_81051720     ZHar    A    G        0      0        2 
  18 chr18_81051720   Sample    A    G        0      0        2 
  18 chr18_81052064     AAsi    G    A        0      0        2 
  18 chr18_81052064     AKia    G    A        0      0        2 
  18 chr18_81052064     AOna    G    A        0      0        2 
  18 chr18_81052064     ASom    G    A        0      0        2 
  18 chr18_81052064     HCab    G    A        0      0        2 
  18 chr18_81052064     HPrz    G    A        0      0        2 
  18 chr18_81052064     ZBoe    G    A        1      2        2 
  18 chr18_81052064     ZGre    G    A        0      0        2 
  18 chr18_81052064     ZHar    G    A        0      0        2 
  18 chr18_81052064   Sample    G    A        0      0        2 
  18 chr18_81056413     AAsi    G    T        0      0        2 
  18 chr18_81056413     AKia    G    T        0      0        2 
  18 chr18_81056413     AOna    G    T        0      0        2 
  18 chr18_81056413     ASom    G    T        0      0        2 
  18 chr18_81056413     HCab    G    T        1      2        2 
  18 chr18_81056413     HPrz    G    T      0.5      1        2 
  18 chr18_81056413     ZBoe    G    T        0      0        2 
  18 chr18_81056413     ZGre    G    T        0      0        2 
  18 chr18_81056413     ZHar    G    T        0      0        2 
  18 chr18_81056413   Sample    G    T        0      0        2 
  18 chr18_81060438     AAsi    A    G        0      0        2 
  18 chr18_81060438     AKia    A    G        0      0        2 
  18 chr18_81060438     AOna    A    G        0      0        2 
  18 chr18_81060438     ASom    A    G        0      0        2 
  18 chr18_81060438     HCab    A    G        0      0        2 
  18 chr18_81060438     HPrz    A    G        0      0        2 
  18 chr18_81060438     ZBoe    A    G        0      0        2 
  18 chr18_81060438     ZGre    A    G        1      2        2 
  18 chr18_81060438     ZHar    A    G        0      0        2 
  18 chr18_81060438   Sample    A    G        0      0        2 
  18 chr18_81067966     AAsi    C    T        0      0        2 
  18 chr18_81067966     AKia    C    T        0      0        2 
  18 chr18_81067966     AOna    C    T        0      0        2 
  18 chr18_81067966     ASom    C    T        0      0        2 
  18 chr18_81067966     HCab    C    T        1      2        2 
  18 chr18_81067966     HPrz    C    T        0      0        2 
  18 chr18_81067966     ZBoe    C    T        0      0        2 
  18 chr18_81067966     ZGre    C    T        0      0        2 
  18 chr18_81067966     ZHar    C    T        0      0        2 
  18 chr18_81067966   Sample    C    T        0      0        2 
  18 chr18_81096909     AAsi    A    G        0      0        2 
  18 chr18_81096909     AKia    A    G        0      0        2 
  18 chr18_81096909     AOna    A    G      0.5      1        2 
  18 chr18_81096909     ASom    A    G        0      0        2 
  18 chr18_81096909     HCab    A    G        0      0        2 
  18 chr18_81096909     HPrz    A    G        0      0        2 
  18 chr18_81096909     ZBoe    A    G        0      0        2 
  18 chr18_81096909     ZGre    A    G        0      0        2 
  18 chr18_81096909     ZHar    A    G        0      0        2 
  18 chr18_81096909   Sample    A    G        0      0        2 
  18 chr18_81102559     AAsi    G    T        0      0        2 
  18 chr18_81102559     AKia    G    T        0      0        2 
  18 chr18_81102559     AOna    G    T        0      0        2 
  18 chr18_81102559     ASom    G    T        0      0        2 
  18 chr18_81102559     HCab    G    T        1      2        2 
  18 chr18_81102559     HPrz    G    T        1      2        2 
  18 chr18_81102559     ZBoe    G    T        0      0        2 
  18 chr18_81102559     ZGre    G    T        0      0        2 
  18 chr18_81102559     ZHar    G    T        0      0        2 
  18 chr18_81102559   Sample    G    T        1      2        2 
  18 chr18_81103704     AAsi    A    C        0      0        2 
  18 chr18_81103704     AKia    A    C        0      0        2 
  18 chr18_81103704     AOna    A    C        0      0        2 
  18 chr18_81103704     ASom    A    C        0      0        2 
  18 chr18_81103704     HCab    A    C        1      2        2 
  18 chr18_81103704     HPrz    A    C        1      2        2 
  18 chr18_81103704     ZBoe    A    C        0      0        2 
  18 chr18_81103704     ZGre    A    C        0      0        2 
  18 chr18_81103704     ZHar    A    C        0      0        2 
  18 chr18_81103704   Sample    A    C        0      0        2 
  18 chr18_81106040     AAsi    T    G        0      0        2 
  18 chr18_81106040     AKia    T    G        1      2        2 
  18 chr18_81106040     AOna    T    G        0      0        2 
  18 chr18_81106040     ASom    T    G        0      0        2 
  18 chr18_81106040     HCab    T    G        0      0        2 
  18 chr18_81106040     HPrz    T    G        0      0        2 
  18 chr18_81106040     ZBoe    T    G        0      0        2 
  18 chr18_81106040     ZGre    T    G        0      0        2 
  18 chr18_81106040     ZHar    T    G        0      0        2 
  18 chr18_81106040   Sample    T    G        0      0        2 
  18 chr18_81107603     AAsi    C    A        0      0        2 
  18 chr18_81107603     AKia    C    A        0      0        2 
  18 chr18_81107603     AOna    C    A      0.5      1        2 
  18 chr18_81107603     ASom    C    A        0      0        2 
  18 chr18_81107603     HCab    C    A        0      0        2 
  18 chr18_81107603     HPrz    C    A        0      0        2 
  18 chr18_81107603     ZBoe    C    A        0      0        2 
  18 chr18_81107603     ZGre    C    A        0      0        2 
  18 chr18_81107603     ZHar    C    A        0      0        2 
  18 chr18_81107603   Sample    C    A        0      0        2 
  18 chr18_81110913     AAsi    G    C        0      0        2 
  18 chr18_81110913     AKia    G    C        0      0        2 
  18 chr18_81110913     AOna    G    C        0      0        2 
  18 chr18_81110913     ASom    G    C        0      0        2 
  18 chr18_81110913     HCab    G    C        0      0        2 
  18 chr18_81110913     HPrz    G    C        0      0        2 
  18 chr18_81110913     ZBoe    G    C        1      2        2 
  18 chr18_81110913     ZGre    G    C        0      0        2 
  18 chr18_81110913     ZHar    G    C        0      0        2 
  18 chr18_81110913   Sample    G    C        0      0        2 
  18 chr18_81111136     AAsi    C    A        0      0        2 
  18 chr18_81111136     AKia    C    A        0      0        2 
  18 chr18_81111136     AOna    C    A        0      0        2 
  18 chr18_81111136     ASom    C    A        0      0        2 
  18 chr18_81111136     HCab    C    A        0      0        2 
  18 chr18_81111136     HPrz    C    A        0      0        2 
  18 chr18_81111136     ZBoe    C    A        1      2        2 
  18 chr18_81111136     ZGre    C    A        1      2        2 
  18 chr18_81111136     ZHar    C    A        0      0        2 
  18 chr18_81111136   Sample    C    A        0      0        2 
  18 chr18_81111513     AAsi    C    T        0      0        2 
  18 chr18_81111513     AKia    C    T        0      0        2 
  18 chr18_81111513     AOna    C    T        0      0        2 
  18 chr18_81111513     ASom    C    T        0      0        2 
  18 chr18_81111513     HCab    C    T        0      0        2 
  18 chr18_81111513     HPrz    C    T        0      0        2 
  18 chr18_81111513     ZBoe    C    T        0      0        2 
  18 chr18_81111513     ZGre    C    T        1      2        2 
  18 chr18_81111513     ZHar    C    T        0      0        2 
  18 chr18_81111513   Sample    C    T        0      0        2 
  18 chr18_81112885     AAsi    A    G        0      0        2 
  18 chr18_81112885     AKia    A    G        0      0        2 
  18 chr18_81112885     AOna    A    G        0      0        2 
  18 chr18_81112885     ASom    A    G        0      0        2 
  18 chr18_81112885     HCab    A    G        1      2        2 
  18 chr18_81112885     HPrz    A    G        1      2        2 
  18 chr18_81112885     ZBoe    A    G        0      0        2 
  18 chr18_81112885     ZGre    A    G        0      0        2 
  18 chr18_81112885     ZHar    A    G        0      0        2 
  18 chr18_81112885   Sample    A    G        0      0        2 
  18 chr18_81113468     AAsi    T    C        0      0        2 
  18 chr18_81113468     AKia    T    C        0      0        2 
  18 chr18_81113468     AOna    T    C        0      0        2 
  18 chr18_81113468     ASom    T    C        0      0        2 
  18 chr18_81113468     HCab    T    C        0      0        2 
  18 chr18_81113468     HPrz    T    C        0      0        2 
  18 chr18_81113468     ZBoe    T    C        1      2        2 
  18 chr18_81113468     ZGre    T    C        0      0        2 
  18 chr18_81113468     ZHar    T    C        0      0        2 
  18 chr18_81113468   Sample    T    C        0      0        2 
  18 chr18_81114790     AAsi    G    A        0      0        2 
  18 chr18_81114790     AKia    G    A        0      0        2 
  18 chr18_81114790     AOna    G    A        0      0        2 
  18 chr18_81114790     ASom    G    A        0      0        2 
  18 chr18_81114790     HCab    G    A        1      2        2 
  18 chr18_81114790     HPrz    G    A        0      0        2 
  18 chr18_81114790     ZBoe    G    A        0      0        2 
  18 chr18_81114790     ZGre    G    A        0      0        2 
  18 chr18_81114790     ZHar    G    A        0      0        2 
  18 chr18_81114790   Sample    G    A        0      0        2 
  18 chr18_81123670     AAsi    C    T        0      0        2 
  18 chr18_81123670     AKia    C    T        0      0        2 
  18 chr18_81123670     AOna    C    T        0      0        2 
  18 chr18_81123670     ASom    C    T        0      0        2 
  18 chr18_81123670     HCab    C    T        1      2        2 
  18 chr18_81123670     HPrz    C    T        1      2        2 
  18 chr18_81123670     ZBoe    C    T        0      0        2 
  18 chr18_81123670     ZGre    C    T        0      0        2 
  18 chr18_81123670     ZHar    C    T        0      0        2 
  18 chr18_81123670   Sample    C    T        0      0        2 
  18 chr18_81126397     AAsi    A    G        0      0        2 
  18 chr18_81126397     AKia    A    G        0      0        2 
  18 chr18_81126397     AOna    A    G        0      0        2 
  18 chr18_81126397     ASom    A    G        0      0        2 
  18 chr18_81126397     HCab    A    G        0      0        2 
  18 chr18_81126397     HPrz    A    G      0.5      1        2 
  18 chr18_81126397     ZBoe    A    G        0      0        2 
  18 chr18_81126397     ZGre    A    G        0      0        2 
  18 chr18_81126397     ZHar    A    G        0      0        2 
  18 chr18_81126397   Sample    A    G        0      0        2 
  18 chr18_81128249     AAsi    C    T        0      0        2 
  18 chr18_81128249     AKia    C    T        0      0        2 
  18 chr18_81128249     AOna    C    T        0      0        2 
  18 chr18_81128249     ASom    C    T        0      0        2 
  18 chr18_81128249     HCab    C    T        1      2        2 
  18 chr18_81128249     HPrz    C    T        1      2        2 
  18 chr18_81128249     ZBoe    C    T        0      0        2 
  18 chr18_81128249     ZGre    C    T        0      0        2 
  18 chr18_81128249     ZHar    C    T        0      0        2 
  18 chr18_81128249   Sample    C    T        0      0        2 
  18 chr18_81129302     AAsi    A    C        0      0        2 
  18 chr18_81129302     AKia    A    C        0      0        2 
  18 chr18_81129302     AOna    A    C        0      0        2 
  18 chr18_81129302     ASom    A    C        0      0        2 
  18 chr18_81129302     HCab    A    C        0      0        2 
  18 chr18_81129302     HPrz    A    C        0      0        2 
  18 chr18_81129302     ZBoe    A    C      0.5      1        2 
  18 chr18_81129302     ZGre    A    C        0      0        2 
  18 chr18_81129302     ZHar    A    C        0      0        2 
  18 chr18_81129302   Sample    A    C        0      0        2 
  18 chr18_81135251     AAsi    T    C        0      0        2 
  18 chr18_81135251     AKia    T    C        0      0        2 
  18 chr18_81135251     AOna    T    C        0      0        2 
  18 chr18_81135251     ASom    T    C        0      0        2 
  18 chr18_81135251     HCab    T    C        1      2        2 
  18 chr18_81135251     HPrz    T    C        1      2        2 
  18 chr18_81135251     ZBoe    T    C        0      0        2 
  18 chr18_81135251     ZGre    T    C        0      0        2 
  18 chr18_81135251     ZHar    T    C        0      0        2 
  18 chr18_81135251   Sample    T    C        0      0        2 
  18 chr18_81143147     AAsi    C    T        0      0        2 
  18 chr18_81143147     AKia    C    T        0      0        2 
  18 chr18_81143147     AOna    C    T        0      0        2 
  18 chr18_81143147     ASom    C    T        0      0        2 
  18 chr18_81143147     HCab    C    T        1      2        2 
  18 chr18_81143147     HPrz    C    T        1      2        2 
  18 chr18_81143147     ZBoe    C    T        0      0        2 
  18 chr18_81143147     ZGre    C    T        0      0        2 
  18 chr18_81143147     ZHar    C    T        0      0        2 
  18 chr18_81143147   Sample    C    T        0      0        2 
  18 chr18_81146497     AAsi    C    A        0      0        2 
  18 chr18_81146497     AKia    C    A        1      2        2 
  18 chr18_81146497     AOna    C    A        1      2        2 
  18 chr18_81146497     ASom    C    A        0      0        2 
  18 chr18_81146497     HCab    C    A        0      0        2 
  18 chr18_81146497     HPrz    C    A        0      0        2 
  18 chr18_81146497     ZBoe    C    A        0      0        2 
  18 chr18_81146497     ZGre    C    A        0      0        2 
  18 chr18_81146497     ZHar    C    A        0      0        2 
  18 chr18_81146497   Sample    C    A        0      0        2 
  18 chr18_81149612     AAsi    A    G        0      0        2 
  18 chr18_81149612     AKia    A    G        0      0        2 
  18 chr18_81149612     AOna    A    G        0      0        2 
  18 chr18_81149612     ASom    A    G        0      0        2 
  18 chr18_81149612     HCab    A    G        0      0        2 
  18 chr18_81149612     HPrz    A    G        0      0        2 
  18 chr18_81149612     ZBoe    A    G        0      0        2 
  18 chr18_81149612     ZGre    A    G        0      0        2 
  18 chr18_81149612     ZHar    A    G        1      2        2 
  18 chr18_81149612   Sample    A    G        0      0        2 
  18 chr18_81155446     AAsi    A    G        0      0        2 
  18 chr18_81155446     AKia    A    G        0      0        2 
  18 chr18_81155446     AOna    A    G        0      0        2 
  18 chr18_81155446     ASom    A    G        0      0        2 
  18 chr18_81155446     HCab    A    G        0      0        2 
  18 chr18_81155446     HPrz    A    G        1      2        2 
  18 chr18_81155446     ZBoe    A    G        1      2        2 
  18 chr18_81155446     ZGre    A    G        0      0        2 
  18 chr18_81155446     ZHar    A    G        0      0        2 
  18 chr18_81155446   Sample    A    G        0      0        2 
  18 chr18_81165260     AAsi    T    C        0      0        2 
  18 chr18_81165260     AKia    T    C        0      0        2 
  18 chr18_81165260     AOna    T    C        0      0        2 
  18 chr18_81165260     ASom    T    C        0      0        2 
  18 chr18_81165260     HCab    T    C        0      0        2 
  18 chr18_81165260     HPrz    T    C        0      0        2 
  18 chr18_81165260     ZBoe    T    C        0      0        2 
  18 chr18_81165260     ZGre    T    C        0      0        2 
  18 chr18_81165260     ZHar    T    C      0.5      1        2 
  18 chr18_81165260   Sample    T    C        0      0        2 
  18 chr18_81170980     AAsi    C    G        0      0        2 
  18 chr18_81170980     AKia    C    G        0      0        2 
  18 chr18_81170980     AOna    C    G        0      0        2 
  18 chr18_81170980     ASom    C    G        0      0        2 
  18 chr18_81170980     HCab    C    G        0      0        2 
  18 chr18_81170980     HPrz    C    G        0      0        2 
  18 chr18_81170980     ZBoe    C    G        0      0        2 
  18 chr18_81170980     ZGre    C    G        1      2        2 
  18 chr18_81170980     ZHar    C    G        1      2        2 
  18 chr18_81170980   Sample    C    G        0      0        2 
  18 chr18_81173808     AAsi    T    C        0      0        2 
  18 chr18_81173808     AKia    T    C        0      0        2 
  18 chr18_81173808     AOna    T    C        0      0        2 
  18 chr18_81173808     ASom    T    C        0      0        2 
  18 chr18_81173808     HCab    T    C        0      0        2 
  18 chr18_81173808     HPrz    T    C        0      0        2 
  18 chr18_81173808     ZBoe    T    C        0      0        2 
  18 chr18_81173808     ZGre    T    C      0.5      1        2 
  18 chr18_81173808     ZHar    T    C        0      0        2 
  18 chr18_81173808   Sample    T    C        0      0        2 
  18 chr18_81183712     AAsi    C    T        0      0        2 
  18 chr18_81183712     AKia    C    T        0      0        2 
  18 chr18_81183712     AOna    C    T        0      0        2 
  18 chr18_81183712     ASom    C    T        0      0        2 
  18 chr18_81183712     HCab    C    T        1      2        2 
  18 chr18_81183712     HPrz    C    T        1      2        2 
  18 chr18_81183712     ZBoe    C    T        0      0        2 
  18 chr18_81183712     ZGre    C    T        0      0        2 
  18 chr18_81183712     ZHar    C    T        0      0        2 
  18 chr18_81183712   Sample    C    T        0      0        2 
  18 chr18_81197529     AAsi    T    C        0      0        2 
  18 chr18_81197529     AKia    T    C        0      0        2 
  18 chr18_81197529     AOna    T    C      0.5      1        2 
  18 chr18_81197529     ASom    T    C        0      0        2 
  18 chr18_81197529     HCab    T    C        0      0        2 
  18 chr18_81197529     HPrz    T    C        0      0        2 
  18 chr18_81197529     ZBoe    T    C        0      0        2 
  18 chr18_81197529     ZGre    T    C        0      0        2 
  18 chr18_81197529     ZHar    T    C        0      0        2 
  18 chr18_81197529   Sample    T    C        0      0        2 
  18 chr18_81198505     AAsi    C    A        0      0        2 
  18 chr18_81198505     AKia    C    A        0      0        2 
  18 chr18_81198505     AOna    C    A        0      0        2 
  18 chr18_81198505     ASom    C    A        0      0        2 
  18 chr18_81198505     HCab    C    A        1      2        2 
  18 chr18_81198505     HPrz    C    A        1      2        2 
  18 chr18_81198505     ZBoe    C    A        0      0        2 
  18 chr18_81198505     ZGre    C    A        0      0        2 
  18 chr18_81198505     ZHar    C    A        0      0        2 
  18 chr18_81198505   Sample    C    A        0      0        2 
  18 chr18_81198553     AAsi    T    C        0      0        2 
  18 chr18_81198553     AKia    T    C        0      0        2 
  18 chr18_81198553     AOna    T    C      0.5      1        2 
  18 chr18_81198553     ASom    T    C        0      0        2 
  18 chr18_81198553     HCab    T    C        0      0        2 
  18 chr18_81198553     HPrz    T    C        0      0        2 
  18 chr18_81198553     ZBoe    T    C        0      0        2 
  18 chr18_81198553     ZGre    T    C        0      0        2 
  18 chr18_81198553     ZHar    T    C        0      0        2 
  18 chr18_81198553   Sample    T    C        0      0        2 
  18 chr18_81199166     AAsi    A    G      0.5      1        2 
  18 chr18_81199166     AKia    A    G        0      0        2 
  18 chr18_81199166     AOna    A    G        0      0        2 
  18 chr18_81199166     ASom    A    G        0      0        2 
  18 chr18_81199166     HCab    A    G        0      0        2 
  18 chr18_81199166     HPrz    A    G        0      0        2 
  18 chr18_81199166     ZBoe    A    G        0      0        2 
  18 chr18_81199166     ZGre    A    G        0      0        2 
  18 chr18_81199166     ZHar    A    G        0      0        2 
  18 chr18_81199166   Sample    A    G        1      2        2 
  18 chr18_81213634     AAsi    A    G        0      0        2 
  18 chr18_81213634     AKia    A    G        0      0        2 
  18 chr18_81213634     AOna    A    G        0      0        2 
  18 chr18_81213634     ASom    A    G        0      0        2 
  18 chr18_81213634     HCab    A    G        0      0        2 
  18 chr18_81213634     HPrz    A    G        0      0        2 
  18 chr18_81213634     ZBoe    A    G        0      0        2 
  18 chr18_81213634     ZGre    A    G        1      2        2 
  18 chr18_81213634     ZHar    A    G        0      0        2 
  18 chr18_81213634   Sample    A    G        0      0        2 
  18 chr18_81213920     AAsi    A    T        0      0        2 
  18 chr18_81213920     AKia    A    T        0      0        2 
  18 chr18_81213920     AOna    A    T        0      0        2 
  18 chr18_81213920     ASom    A    T        0      0        2 
  18 chr18_81213920     HCab    A    T        0      0        2 
  18 chr18_81213920     HPrz    A    T        1      2        2 
  18 chr18_81213920     ZBoe    A    T        0      0        2 
  18 chr18_81213920     ZGre    A    T        0      0        2 
  18 chr18_81213920     ZHar    A    T        0      0        2 
  18 chr18_81213920   Sample    A    T        0      0        2 
  18 chr18_81215558     AAsi    C    T        0      0        2 
  18 chr18_81215558     AKia    C    T        0      0        2 
  18 chr18_81215558     AOna    C    T        0      0        2 
  18 chr18_81215558     ASom    C    T        0      0        2 
  18 chr18_81215558     HCab    C    T        0      0        2 
  18 chr18_81215558     HPrz    C    T        0      0        2 
  18 chr18_81215558     ZBoe    C    T        1      2        2 
  18 chr18_81215558     ZGre    C    T        0      0        2 
  18 chr18_81215558     ZHar    C    T        1      2        2 
  18 chr18_81215558   Sample    C    T        0      0        2 
  18 chr18_81221551     AAsi    T    C      0.5      1        2 
  18 chr18_81221551     AKia    T    C        0      0        2 
  18 chr18_81221551     AOna    T    C        0      0        2 
  18 chr18_81221551     ASom    T    C        0      0        2 
  18 chr18_81221551     HCab    T    C        0      0        2 
  18 chr18_81221551     HPrz    T    C        0      0        2 
  18 chr18_81221551     ZBoe    T    C        0      0        2 
  18 chr18_81221551     ZGre    T    C        1      2        2 
  18 chr18_81221551     ZHar    T    C        0      0        2 
  18 chr18_81221551   Sample    T    C        1      2        2 
  18 chr18_81232234     AAsi    A    C        0      0        2 
  18 chr18_81232234     AKia    A    C        0      0        2 
  18 chr18_81232234     AOna    A    C        0      0        2 
  18 chr18_81232234     ASom    A    C        0      0        2 
  18 chr18_81232234     HCab    A    C        1      2        2 
  18 chr18_81232234     HPrz    A    C        1      2        2 
  18 chr18_81232234     ZBoe    A    C        0      0        2 
  18 chr18_81232234     ZGre    A    C        0      0        2 
  18 chr18_81232234     ZHar    A    C        0      0        2 
  18 chr18_81232234   Sample    A    C        0      0        2 
  18 chr18_81233968     AAsi    A    G        0      0        2 
  18 chr18_81233968     AKia    A    G        0      0        2 
  18 chr18_81233968     AOna    A    G        0      0        2 
  18 chr18_81233968     ASom    A    G        0      0        2 
  18 chr18_81233968     HCab    A    G      0.5      1        2 
  18 chr18_81233968     HPrz    A    G        0      0        2 
  18 chr18_81233968     ZBoe    A    G        0      0        2 
  18 chr18_81233968     ZGre    A    G        0      0        2 
  18 chr18_81233968     ZHar    A    G        0      0        2 
  18 chr18_81233968   Sample    A    G        0      0        2 
  18 chr18_81240806     AAsi    C    T        0      0        2 
  18 chr18_81240806     AKia    C    T        0      0        2 
  18 chr18_81240806     AOna    C    T      0.5      1        2 
  18 chr18_81240806     ASom    C    T        0      0        2 
  18 chr18_81240806     HCab    C    T        0      0        2 
  18 chr18_81240806     HPrz    C    T        0      0        2 
  18 chr18_81240806     ZBoe    C    T        0      0        2 
  18 chr18_81240806     ZGre    C    T        0      0        2 
  18 chr18_81240806     ZHar    C    T        0      0        2 
  18 chr18_81240806   Sample    C    T        0      0        2 
  18 chr18_81241259     AAsi    T    C        0      0        2 
  18 chr18_81241259     AKia    T    C        0      0        2 
  18 chr18_81241259     AOna    T    C        0      0        2 
  18 chr18_81241259     ASom    T    C        0      0        2 
  18 chr18_81241259     HCab    T    C      0.5      1        2 
  18 chr18_81241259     HPrz    T    C        0      0        2 
  18 chr18_81241259     ZBoe    T    C        0      0        2 
  18 chr18_81241259     ZGre    T    C        0      0        2 
  18 chr18_81241259     ZHar    T    C        0      0        2 
  18 chr18_81241259   Sample    T    C        0      0        2 
  18 chr18_81242127     AAsi    C    T        0      0        2 
  18 chr18_81242127     AKia    C    T        1      2        2 
  18 chr18_81242127     AOna    C    T      0.5      1        2 
  18 chr18_81242127     ASom    C    T        0      0        2 
  18 chr18_81242127     HCab    C    T        0      0        2 
  18 chr18_81242127     HPrz    C    T        0      0        2 
  18 chr18_81242127     ZBoe    C    T        0      0        2 
  18 chr18_81242127     ZGre    C    T        0      0        2 
  18 chr18_81242127     ZHar    C    T        0      0        2 
  18 chr18_81242127   Sample    C    T        0      0        2 
  18 chr18_81246672     AAsi    G    T        0      0        2 
  18 chr18_81246672     AKia    G    T        0      0        2 
  18 chr18_81246672     AOna    G    T        0      0        2 
  18 chr18_81246672     ASom    G    T        0      0        2 
  18 chr18_81246672     HCab    G    T        0      0        2 
  18 chr18_81246672     HPrz    G    T        0      0        2 
  18 chr18_81246672     ZBoe    G    T        0      0        2 
  18 chr18_81246672     ZGre    G    T        0      0        2 
  18 chr18_81246672     ZHar    G    T      0.5      1        2 
  18 chr18_81246672   Sample    G    T        0      0        2 
  18 chr18_81249472     AAsi    A    G        0      0        2 
  18 chr18_81249472     AKia    A    G        0      0        2 
  18 chr18_81249472     AOna    A    G        0      0        2 
  18 chr18_81249472     ASom    A    G        0      0        2 
  18 chr18_81249472     HCab    A    G        0      0        2 
  18 chr18_81249472     HPrz    A    G        0      0        2 
  18 chr18_81249472     ZBoe    A    G        1      2        2 
  18 chr18_81249472     ZGre    A    G        0      0        2 
  18 chr18_81249472     ZHar    A    G        0      0        2 
  18 chr18_81249472   Sample    A    G        0      0        2 
  18 chr18_81250041     AAsi    T    C        0      0        2 
  18 chr18_81250041     AKia    T    C        0      0        2 
  18 chr18_81250041     AOna    T    C        0      0        2 
  18 chr18_81250041     ASom    T    C        0      0        2 
  18 chr18_81250041     HCab    T    C        0      0        2 
  18 chr18_81250041     HPrz    T    C        0      0        2 
  18 chr18_81250041     ZBoe    T    C        0      0        2 
  18 chr18_81250041     ZGre    T    C        1      2        2 
  18 chr18_81250041     ZHar    T    C        0      0        2 
  18 chr18_81250041   Sample    T    C        0      0        2 
  18 chr18_81253450     AAsi    A    G      0.5      1        2 
  18 chr18_81253450     AKia    A    G        0      0        2 
  18 chr18_81253450     AOna    A    G        0      0        2 
  18 chr18_81253450     ASom    A    G        0      0        2 
  18 chr18_81253450     HCab    A    G        0      0        2 
  18 chr18_81253450     HPrz    A    G        0      0        2 
  18 chr18_81253450     ZBoe    A    G        0      0        2 
  18 chr18_81253450     ZGre    A    G        0      0        2 
  18 chr18_81253450     ZHar    A    G      0.5      1        2 
  18 chr18_81253450   Sample    A    G        0      0        2 
  18 chr18_81261105     AAsi    C    T        0      0        2 
  18 chr18_81261105     AKia    C    T        1      2        2 
  18 chr18_81261105     AOna    C    T        1      2        2 
  18 chr18_81261105     ASom    C    T        0      0        2 
  18 chr18_81261105     HCab    C    T        0      0        2 
  18 chr18_81261105     HPrz    C    T        0      0        2 
  18 chr18_81261105     ZBoe    C    T        0      0        2 
  18 chr18_81261105     ZGre    C    T        0      0        2 
  18 chr18_81261105     ZHar    C    T        0      0        2 
  18 chr18_81261105   Sample    C    T        0      0        2 
  18 chr18_81278573     AAsi    G    T        0      0        2 
  18 chr18_81278573     AKia    G    T        0      0        2 
  18 chr18_81278573     AOna    G    T      0.5      1        2 
  18 chr18_81278573     ASom    G    T        0      0        2 
  18 chr18_81278573     HCab    G    T        0      0        2 
  18 chr18_81278573     HPrz    G    T        0      0        2 
  18 chr18_81278573     ZBoe    G    T        0      0        2 
  18 chr18_81278573     ZGre    G    T        0      0        2 
  18 chr18_81278573     ZHar    G    T        0      0        2 
  18 chr18_81278573   Sample    G    T        0      0        2 
  18 chr18_81279409     AAsi    T    C        1      2        2 
  18 chr18_81279409     AKia    T    C        0      0        2 
  18 chr18_81279409     AOna    T    C        0      0        2 
  18 chr18_81279409     ASom    T    C        1      2        2 
  18 chr18_81279409     HCab    T    C        0      0        2 
  18 chr18_81279409     HPrz    T    C        0      0        2 
  18 chr18_81279409     ZBoe    T    C        0      0        2 
  18 chr18_81279409     ZGre    T    C        0      0        2 
  18 chr18_81279409     ZHar    T    C        0      0        2 
  18 chr18_81279409   Sample    T    C        1      2        2 
  18 chr18_81281891     AAsi    T    C        0      0        2 
  18 chr18_81281891     AKia    T    C        0      0        2 
  18 chr18_81281891     AOna    T    C        0      0        2 
  18 chr18_81281891     ASom    T    C        0      0        2 
  18 chr18_81281891     HCab    T    C        0      0        2 
  18 chr18_81281891     HPrz    T    C        0      0        2 
  18 chr18_81281891     ZBoe    T    C      0.5      1        2 
  18 chr18_81281891     ZGre    T    C        0      0        2 
  18 chr18_81281891     ZHar    T    C        0      0        2 
  18 chr18_81281891   Sample    T    C        0      0        2 
  18 chr18_81289474     AAsi    A    G        0      0        2 
  18 chr18_81289474     AKia    A    G        0      0        2 
  18 chr18_81289474     AOna    A    G        0      0        2 
  18 chr18_81289474     ASom    A    G        0      0        2 
  18 chr18_81289474     HCab    A    G        0      0        2 
  18 chr18_81289474     HPrz    A    G        0      0        2 
  18 chr18_81289474     ZBoe    A    G      0.5      1        2 
  18 chr18_81289474     ZGre    A    G        0      0        2 
  18 chr18_81289474     ZHar    A    G        0      0        2 
  18 chr18_81289474   Sample    A    G        0      0        2 
  18 chr18_81296750     AAsi    G    T        0      0        2 
  18 chr18_81296750     AKia    G    T        0      0        2 
  18 chr18_81296750     AOna    G    T      0.5      1        2 
  18 chr18_81296750     ASom    G    T        0      0        2 
  18 chr18_81296750     HCab    G    T        0      0        2 
  18 chr18_81296750     HPrz    G    T        0      0        2 
  18 chr18_81296750     ZBoe    G    T        0      0        2 
  18 chr18_81296750     ZGre    G    T        0      0        2 
  18 chr18_81296750     ZHar    G    T        0      0        2 
  18 chr18_81296750   Sample    G    T        0      0        2 
  18 chr18_81296827     AAsi    C    T        0      0        2 
  18 chr18_81296827     AKia    C    T        0      0        2 
  18 chr18_81296827     AOna    C    T        0      0        2 
  18 chr18_81296827     ASom    C    T        0      0        2 
  18 chr18_81296827     HCab    C    T        0      0        2 
  18 chr18_81296827     HPrz    C    T        0      0        2 
  18 chr18_81296827     ZBoe    C    T        0      0        2 
  18 chr18_81296827     ZGre    C    T        1      2        2 
  18 chr18_81296827     ZHar    C    T        0      0        2 
  18 chr18_81296827   Sample    C    T        0      0        2 
  18 chr18_81310716     AAsi    T    A        0      0        2 
  18 chr18_81310716     AKia    T    A      0.5      1        2 
  18 chr18_81310716     AOna    T    A        1      2        2 
  18 chr18_81310716     ASom    T    A        0      0        2 
  18 chr18_81310716     HCab    T    A        0      0        2 
  18 chr18_81310716     HPrz    T    A        0      0        2 
  18 chr18_81310716     ZBoe    T    A        0      0        2 
  18 chr18_81310716     ZGre    T    A        0      0        2 
  18 chr18_81310716     ZHar    T    A        0      0        2 
  18 chr18_81310716   Sample    T    A        0      0        2 
  18 chr18_81310882     AAsi    G    T        0      0        2 
  18 chr18_81310882     AKia    G    T        1      2        2 
  18 chr18_81310882     AOna    G    T        1      2        2 
  18 chr18_81310882     ASom    G    T        0      0        2 
  18 chr18_81310882     HCab    G    T        0      0        2 
  18 chr18_81310882     HPrz    G    T        0      0        2 
  18 chr18_81310882     ZBoe    G    T        0      0        2 
  18 chr18_81310882     ZGre    G    T        0      0        2 
  18 chr18_81310882     ZHar    G    T        0      0        2 
  18 chr18_81310882   Sample    G    T        0      0        2 
  18 chr18_81312949     AAsi    C    A        0      0        2 
  18 chr18_81312949     AKia    C    A        1      2        2 
  18 chr18_81312949     AOna    C    A        0      0        2 
  18 chr18_81312949     ASom    C    A        0      0        2 
  18 chr18_81312949     HCab    C    A        0      0        2 
  18 chr18_81312949     HPrz    C    A        0      0        2 
  18 chr18_81312949     ZBoe    C    A        0      0        2 
  18 chr18_81312949     ZGre    C    A        0      0        2 
  18 chr18_81312949     ZHar    C    A        0      0        2 
  18 chr18_81312949   Sample    C    A        0      0        2 
  18 chr18_81315178     AAsi    C    A        1      2        2 
  18 chr18_81315178     AKia    C    A        0      0        2 
  18 chr18_81315178     AOna    C    A        0      0        2 
  18 chr18_81315178     ASom    C    A        1      2        2 
  18 chr18_81315178     HCab    C    A        0      0        2 
  18 chr18_81315178     HPrz    C    A        0      0        2 
  18 chr18_81315178     ZBoe    C    A        0      0        2 
  18 chr18_81315178     ZGre    C    A        0      0        2 
  18 chr18_81315178     ZHar    C    A        0      0        2 
  18 chr18_81315178   Sample    C    A        1      2        2 
  18 chr18_81319186     AAsi    T    C        0      0        2 
  18 chr18_81319186     AKia    T    C        0      0        2 
  18 chr18_81319186     AOna    T    C        1      2        2 
  18 chr18_81319186     ASom    T    C        0      0        2 
  18 chr18_81319186     HCab    T    C        0      0        2 
  18 chr18_81319186     HPrz    T    C        0      0        2 
  18 chr18_81319186     ZBoe    T    C        0      0        2 
  18 chr18_81319186     ZGre    T    C        0      0        2 
  18 chr18_81319186     ZHar    T    C        0      0        2 
  18 chr18_81319186   Sample    T    C        0      0        2 
  18 chr18_81322645     AAsi    G    A        0      0        2 
  18 chr18_81322645     AKia    G    A        0      0        2 
  18 chr18_81322645     AOna    G    A        0      0        2 
  18 chr18_81322645     ASom    G    A        0      0        2 
  18 chr18_81322645     HCab    G    A        1      2        2 
  18 chr18_81322645     HPrz    G    A        1      2        2 
  18 chr18_81322645     ZBoe    G    A        0      0        2 
  18 chr18_81322645     ZGre    G    A        0      0        2 
  18 chr18_81322645     ZHar    G    A        0      0        2 
  18 chr18_81322645   Sample    G    A        0      0        2 
  18 chr18_81326356     AAsi    C    T        0      0        2 
  18 chr18_81326356     AKia    C    T        0      0        2 
  18 chr18_81326356     AOna    C    T        0      0        2 
  18 chr18_81326356     ASom    C    T        0      0        2 
  18 chr18_81326356     HCab    C    T        0      0        2 
  18 chr18_81326356     HPrz    C    T        0      0        2 
  18 chr18_81326356     ZBoe    C    T        0      0        2 
  18 chr18_81326356     ZGre    C    T      0.5      1        2 
  18 chr18_81326356     ZHar    C    T        0      0        2 
  18 chr18_81326356   Sample    C    T        0      0        2 
  18 chr18_81326841     AAsi    A    C        0      0        2 
  18 chr18_81326841     AKia    A    C        0      0        2 
  18 chr18_81326841     AOna    A    C        0      0        2 
  18 chr18_81326841     ASom    A    C        1      2        2 
  18 chr18_81326841     HCab    A    C        0      0        2 
  18 chr18_81326841     HPrz    A    C        0      0        2 
  18 chr18_81326841     ZBoe    A    C        0      0        2 
  18 chr18_81326841     ZGre    A    C        0      0        2 
  18 chr18_81326841     ZHar    A    C        0      0        2 
  18 chr18_81326841   Sample    A    C        0      0        2 
  18 chr18_81331927     AAsi    G    A        0      0        2 
  18 chr18_81331927     AKia    G    A        0      0        2 
  18 chr18_81331927     AOna    G    A        0      0        2 
  18 chr18_81331927     ASom    G    A        0      0        2 
  18 chr18_81331927     HCab    G    A        0      0        2 
  18 chr18_81331927     HPrz    G    A        0      0        2 
  18 chr18_81331927     ZBoe    G    A        0      0        2 
  18 chr18_81331927     ZGre    G    A      0.5      1        2 
  18 chr18_81331927     ZHar    G    A        0      0        2 
  18 chr18_81331927   Sample    G    A        0      0        2 
  18 chr18_81337436     AAsi    T    C        0      0        2 
  18 chr18_81337436     AKia    T    C        0      0        2 
  18 chr18_81337436     AOna    T    C        0      0        2 
  18 chr18_81337436     ASom    T    C        0      0        2 
  18 chr18_81337436     HCab    T    C        0      0        2 
  18 chr18_81337436     HPrz    T    C        0      0        2 
  18 chr18_81337436     ZBoe    T    C        0      0        2 
  18 chr18_81337436     ZGre    T    C        0      0        2 
  18 chr18_81337436     ZHar    T    C      0.5      1        2 
  18 chr18_81337436   Sample    T    C        0      0        2 
  18 chr18_81343072     AAsi    A    G        0      0        2 
  18 chr18_81343072     AKia    A    G        1      2        2 
  18 chr18_81343072     AOna    A    G        1      2        2 
  18 chr18_81343072     ASom    A    G        0      0        2 
  18 chr18_81343072     HCab    A    G        0      0        2 
  18 chr18_81343072     HPrz    A    G        0      0        2 
  18 chr18_81343072     ZBoe    A    G        0      0        2 
  18 chr18_81343072     ZGre    A    G        0      0        2 
  18 chr18_81343072     ZHar    A    G        0      0        2 
  18 chr18_81343072   Sample    A    G        0      0        2 
  18 chr18_81348424     AAsi    A    G        0      0        2 
  18 chr18_81348424     AKia    A    G        0      0        2 
  18 chr18_81348424     AOna    A    G        0      0        2 
  18 chr18_81348424     ASom    A    G        0      0        2 
  18 chr18_81348424     HCab    A    G        1      2        2 
  18 chr18_81348424     HPrz    A    G        1      2        2 
  18 chr18_81348424     ZBoe    A    G        0      0        2 
  18 chr18_81348424     ZGre    A    G        0      0        2 
  18 chr18_81348424     ZHar    A    G        0      0        2 
  18 chr18_81348424   Sample    A    G        0      0        2 
  18 chr18_81350233     AAsi    T    C        0      0        2 
  18 chr18_81350233     AKia    T    C        0      0        2 
  18 chr18_81350233     AOna    T    C        0      0        2 
  18 chr18_81350233     ASom    T    C        0      0        2 
  18 chr18_81350233     HCab    T    C        1      2        2 
  18 chr18_81350233     HPrz    T    C        1      2        2 
  18 chr18_81350233     ZBoe    T    C        0      0        2 
  18 chr18_81350233     ZGre    T    C        0      0        2 
  18 chr18_81350233     ZHar    T    C        0      0        2 
  18 chr18_81350233   Sample    T    C        0      0        2 
  18 chr18_81350338     AAsi    T    C        0      0        2 
  18 chr18_81350338     AKia    T    C        0      0        2 
  18 chr18_81350338     AOna    T    C        0      0        2 
  18 chr18_81350338     ASom    T    C        0      0        2 
  18 chr18_81350338     HCab    T    C        1      2        2 
  18 chr18_81350338     HPrz    T    C        1      2        2 
  18 chr18_81350338     ZBoe    T    C        0      0        2 
  18 chr18_81350338     ZGre    T    C        0      0        2 
  18 chr18_81350338     ZHar    T    C        0      0        2 
  18 chr18_81350338   Sample    T    C        0      0        2 
  18 chr18_81350531     AAsi    T    G        0      0        2 
  18 chr18_81350531     AKia    T    G        0      0        2 
  18 chr18_81350531     AOna    T    G        0      0        2 
  18 chr18_81350531     ASom    T    G      0.5      1        2 
  18 chr18_81350531     HCab    T    G        0      0        2 
  18 chr18_81350531     HPrz    T    G        0      0        2 
  18 chr18_81350531     ZBoe    T    G        0      0        2 
  18 chr18_81350531     ZGre    T    G        0      0        2 
  18 chr18_81350531     ZHar    T    G        0      0        2 
  18 chr18_81350531   Sample    T    G        0      0        2 
  18 chr18_81352811     AAsi    G    A        0      0        2 
  18 chr18_81352811     AKia    G    A        0      0        2 
  18 chr18_81352811     AOna    G    A        0      0        2 
  18 chr18_81352811     ASom    G    A        0      0        2 
  18 chr18_81352811     HCab    G    A        1      2        2 
  18 chr18_81352811     HPrz    G    A        1      2        2 
  18 chr18_81352811     ZBoe    G    A        0      0        2 
  18 chr18_81352811     ZGre    G    A        0      0        2 
  18 chr18_81352811     ZHar    G    A        0      0        2 
  18 chr18_81352811   Sample    G    A        0      0        2 
  18 chr18_81358034     AAsi    T    C        0      0        2 
  18 chr18_81358034     AKia    T    C        0      0        2 
  18 chr18_81358034     AOna    T    C        0      0        2 
  18 chr18_81358034     ASom    T    C      0.5      1        2 
  18 chr18_81358034     HCab    T    C        0      0        2 
  18 chr18_81358034     HPrz    T    C        0      0        2 
  18 chr18_81358034     ZBoe    T    C        0      0        2 
  18 chr18_81358034     ZGre    T    C        0      0        2 
  18 chr18_81358034     ZHar    T    C        0      0        2 
  18 chr18_81358034   Sample    T    C        0      0        2 
  18 chr18_81362693     AAsi    T    C        0      0        2 
  18 chr18_81362693     AKia    T    C        0      0        2 
  18 chr18_81362693     AOna    T    C        0      0        2 
  18 chr18_81362693     ASom    T    C        0      0        2 
  18 chr18_81362693     HCab    T    C        0      0        2 
  18 chr18_81362693     HPrz    T    C        0      0        2 
  18 chr18_81362693     ZBoe    T    C        0      0        2 
  18 chr18_81362693     ZGre    T    C      0.5      1        2 
  18 chr18_81362693     ZHar    T    C        0      0        2 
  18 chr18_81362693   Sample    T    C        0      0        2 
  18 chr18_81364542     AAsi    T    C        0      0        2 
  18 chr18_81364542     AKia    T    C      0.5      1        2 
  18 chr18_81364542     AOna    T    C        0      0        2 
  18 chr18_81364542     ASom    T    C        0      0        2 
  18 chr18_81364542     HCab    T    C        0      0        2 
  18 chr18_81364542     HPrz    T    C        0      0        2 
  18 chr18_81364542     ZBoe    T    C        0      0        2 
  18 chr18_81364542     ZGre    T    C        0      0        2 
  18 chr18_81364542     ZHar    T    C        0      0        2 
  18 chr18_81364542   Sample    T    C        0      0        2 
  18 chr18_81368466     AAsi    T    C      0.5      1        2 
  18 chr18_81368466     AKia    T    C        0      0        2 
  18 chr18_81368466     AOna    T    C        0      0        2 
  18 chr18_81368466     ASom    T    C        0      0        2 
  18 chr18_81368466     HCab    T    C        0      0        2 
  18 chr18_81368466     HPrz    T    C        0      0        2 
  18 chr18_81368466     ZBoe    T    C        0      0        2 
  18 chr18_81368466     ZGre    T    C        0      0        2 
  18 chr18_81368466     ZHar    T    C        0      0        2 
  18 chr18_81368466   Sample    T    C        1      2        2 
  18 chr18_81370448     AAsi    A    G        0      0        2 
  18 chr18_81370448     AKia    A    G        0      0        2 
  18 chr18_81370448     AOna    A    G        0      0        2 
  18 chr18_81370448     ASom    A    G        0      0        2 
  18 chr18_81370448     HCab    A    G        0      0        2 
  18 chr18_81370448     HPrz    A    G        0      0        2 
  18 chr18_81370448     ZBoe    A    G        0      0        2 
  18 chr18_81370448     ZGre    A    G        1      2        2 
  18 chr18_81370448     ZHar    A    G        1      2        2 
  18 chr18_81370448   Sample    A    G        0      0        2 
  18 chr18_81385880     AAsi    A    G        0      0        2 
  18 chr18_81385880     AKia    A    G        0      0        2 
  18 chr18_81385880     AOna    A    G        0      0        2 
  18 chr18_81385880     ASom    A    G      0.5      1        2 
  18 chr18_81385880     HCab    A    G        0      0        2 
  18 chr18_81385880     HPrz    A    G        0      0        2 
  18 chr18_81385880     ZBoe    A    G        0      0        2 
  18 chr18_81385880     ZGre    A    G        0      0        2 
  18 chr18_81385880     ZHar    A    G        0      0        2 
  18 chr18_81385880   Sample    A    G        0      0        2 
  18 chr18_81386662     AAsi    T    C        0      0        2 
  18 chr18_81386662     AKia    T    C        0      0        2 
  18 chr18_81386662     AOna    T    C        0      0        2 
  18 chr18_81386662     ASom    T    C      0.5      1        2 
  18 chr18_81386662     HCab    T    C        0      0        2 
  18 chr18_81386662     HPrz    T    C        0      0        2 
  18 chr18_81386662     ZBoe    T    C        1      2        2 
  18 chr18_81386662     ZGre    T    C        0      0        2 
  18 chr18_81386662     ZHar    T    C        1      2        2 
  18 chr18_81386662   Sample    T    C        0      0        2 
  18 chr18_81392353     AAsi    T    C        1      2        2 
  18 chr18_81392353     AKia    T    C        0      0        2 
  18 chr18_81392353     AOna    T    C      0.5      1        2 
  18 chr18_81392353     ASom    T    C        1      2        2 
  18 chr18_81392353     HCab    T    C        0      0        2 
  18 chr18_81392353     HPrz    T    C        0      0        2 
  18 chr18_81392353     ZBoe    T    C        0      0        2 
  18 chr18_81392353     ZGre    T    C        1      2        2 
  18 chr18_81392353     ZHar    T    C        0      0        2 
  18 chr18_81392353   Sample    T    C        1      2        2 
  18 chr18_81392743     AAsi    A    T        0      0        2 
  18 chr18_81392743     AKia    A    T        0      0        2 
  18 chr18_81392743     AOna    A    T        0      0        2 
  18 chr18_81392743     ASom    A    T        0      0        2 
  18 chr18_81392743     HCab    A    T        1      2        2 
  18 chr18_81392743     HPrz    A    T        1      2        2 
  18 chr18_81392743     ZBoe    A    T        1      2        2 
  18 chr18_81392743     ZGre    A    T        0      0        2 
  18 chr18_81392743     ZHar    A    T        1      2        2 
  18 chr18_81392743   Sample    A    T        0      0        2 
  18 chr18_81395422     AAsi    A    G        0      0        2 
  18 chr18_81395422     AKia    A    G        0      0        2 
  18 chr18_81395422     AOna    A    G      0.5      1        2 
  18 chr18_81395422     ASom    A    G        0      0        2 
  18 chr18_81395422     HCab    A    G        0      0        2 
  18 chr18_81395422     HPrz    A    G        0      0        2 
  18 chr18_81395422     ZBoe    A    G        0      0        2 
  18 chr18_81395422     ZGre    A    G        0      0        2 
  18 chr18_81395422     ZHar    A    G        0      0        2 
  18 chr18_81395422   Sample    A    G        0      0        2 
  18 chr18_81396987     AAsi    A    G        0      0        2 
  18 chr18_81396987     AKia    A    G        0      0        2 
  18 chr18_81396987     AOna    A    G        0      0        2 
  18 chr18_81396987     ASom    A    G        0      0        2 
  18 chr18_81396987     HCab    A    G        0      0        2 
  18 chr18_81396987     HPrz    A    G        0      0        2 
  18 chr18_81396987     ZBoe    A    G        1      2        2 
  18 chr18_81396987     ZGre    A    G        0      0        2 
  18 chr18_81396987     ZHar    A    G        1      2        2 
  18 chr18_81396987   Sample    A    G        0      0        2 
  18 chr18_81407317     AAsi    T    C        0      0        2 
  18 chr18_81407317     AKia    T    C        0      0        2 
  18 chr18_81407317     AOna    T    C        0      0        2 
  18 chr18_81407317     ASom    T    C        0      0        2 
  18 chr18_81407317     HCab    T    C        0      0        2 
  18 chr18_81407317     HPrz    T    C        0      0        2 
  18 chr18_81407317     ZBoe    T    C        0      0        2 
  18 chr18_81407317     ZGre    T    C      0.5      1        2 
  18 chr18_81407317     ZHar    T    C        0      0        2 
  18 chr18_81407317   Sample    T    C        0      0        2 
  18 chr18_81410891     AAsi    G    A        0      0        2 
  18 chr18_81410891     AKia    G    A        0      0        2 
  18 chr18_81410891     AOna    G    A      0.5      1        2 
  18 chr18_81410891     ASom    G    A        0      0        2 
  18 chr18_81410891     HCab    G    A        0      0        2 
  18 chr18_81410891     HPrz    G    A        0      0        2 
  18 chr18_81410891     ZBoe    G    A        0      0        2 
  18 chr18_81410891     ZGre    G    A        0      0        2 
  18 chr18_81410891     ZHar    G    A        0      0        2 
  18 chr18_81410891   Sample    G    A        0      0        2 
  18 chr18_81412104     AAsi    A    G        0      0        2 
  18 chr18_81412104     AKia    A    G        0      0        2 
  18 chr18_81412104     AOna    A    G        0      0        2 
  18 chr18_81412104     ASom    A    G        0      0        2 
  18 chr18_81412104     HCab    A    G        0      0        2 
  18 chr18_81412104     HPrz    A    G        0      0        2 
  18 chr18_81412104     ZBoe    A    G      0.5      1        2 
  18 chr18_81412104     ZGre    A    G        0      0        2 
  18 chr18_81412104     ZHar    A    G        0      0        2 
  18 chr18_81412104   Sample    A    G        0      0        2 
  18 chr18_81414363     AAsi    T    C        0      0        2 
  18 chr18_81414363     AKia    T    C        0      0        2 
  18 chr18_81414363     AOna    T    C        0      0        2 
  18 chr18_81414363     ASom    T    C        0      0        2 
  18 chr18_81414363     HCab    T    C        0      0        2 
  18 chr18_81414363     HPrz    T    C        0      0        2 
  18 chr18_81414363     ZBoe    T    C      0.5      1        2 
  18 chr18_81414363     ZGre    T    C        0      0        2 
  18 chr18_81414363     ZHar    T    C        0      0        2 
  18 chr18_81414363   Sample    T    C        0      0        2 
  18 chr18_81415312     AAsi    C    T        0      0        2 
  18 chr18_81415312     AKia    C    T        1      2        2 
  18 chr18_81415312     AOna    C    T      0.5      1        2 
  18 chr18_81415312     ASom    C    T        0      0        2 
  18 chr18_81415312     HCab    C    T        0      0        2 
  18 chr18_81415312     HPrz    C    T        0      0        2 
  18 chr18_81415312     ZBoe    C    T        0      0        2 
  18 chr18_81415312     ZGre    C    T        0      0        2 
  18 chr18_81415312     ZHar    C    T        0      0        2 
  18 chr18_81415312   Sample    C    T        0      0        2 
  18 chr18_81419136     AAsi    T    C        1      2        2 
  18 chr18_81419136     AKia    T    C        0      0        2 
  18 chr18_81419136     AOna    T    C        0      0        2 
  18 chr18_81419136     ASom    T    C        1      2        2 
  18 chr18_81419136     HCab    T    C        0      0        2 
  18 chr18_81419136     HPrz    T    C        0      0        2 
  18 chr18_81419136     ZBoe    T    C        0      0        2 
  18 chr18_81419136     ZGre    T    C        0      0        2 
  18 chr18_81419136     ZHar    T    C        0      0        2 
  18 chr18_81419136   Sample    T    C        1      2        2 
  18 chr18_81421748     AAsi    A    G        0      0        2 
  18 chr18_81421748     AKia    A    G        0      0        2 
  18 chr18_81421748     AOna    A    G        0      0        2 
  18 chr18_81421748     ASom    A    G        0      0        2 
  18 chr18_81421748     HCab    A    G        0      0        2 
  18 chr18_81421748     HPrz    A    G      0.5      1        2 
  18 chr18_81421748     ZBoe    A    G        0      0        2 
  18 chr18_81421748     ZGre    A    G        0      0        2 
  18 chr18_81421748     ZHar    A    G        0      0        2 
  18 chr18_81421748   Sample    A    G        0      0        2 
  18 chr18_81427634     AAsi    A    G        0      0        2 
  18 chr18_81427634     AKia    A    G        1      2        2 
  18 chr18_81427634     AOna    A    G        1      2        2 
  18 chr18_81427634     ASom    A    G        0      0        2 
  18 chr18_81427634     HCab    A    G        0      0        2 
  18 chr18_81427634     HPrz    A    G        0      0        2 
  18 chr18_81427634     ZBoe    A    G        0      0        2 
  18 chr18_81427634     ZGre    A    G        0      0        2 
  18 chr18_81427634     ZHar    A    G        0      0        2 
  18 chr18_81427634   Sample    A    G        0      0        2 
  18 chr18_81428033     AAsi    T    C        0      0        2 
  18 chr18_81428033     AKia    T    C        0      0        2 
  18 chr18_81428033     AOna    T    C        0      0        2 
  18 chr18_81428033     ASom    T    C      0.5      1        2 
  18 chr18_81428033     HCab    T    C        0      0        2 
  18 chr18_81428033     HPrz    T    C        0      0        2 
  18 chr18_81428033     ZBoe    T    C        0      0        2 
  18 chr18_81428033     ZGre    T    C        0      0        2 
  18 chr18_81428033     ZHar    T    C        0      0        2 
  18 chr18_81428033   Sample    T    C        0      0        2 
  18 chr18_81432024     AAsi    C    T        1      2        2 
  18 chr18_81432024     AKia    C    T        0      0        2 
  18 chr18_81432024     AOna    C    T        0      0        2 
  18 chr18_81432024     ASom    C    T        1      2        2 
  18 chr18_81432024     HCab    C    T        0      0        2 
  18 chr18_81432024     HPrz    C    T        0      0        2 
  18 chr18_81432024     ZBoe    C    T        0      0        2 
  18 chr18_81432024     ZGre    C    T        0      0        2 
  18 chr18_81432024     ZHar    C    T        0      0        2 
  18 chr18_81432024   Sample    C    T        1      2        2 
  18 chr18_81432924     AAsi    A    G        0      0        2 
  18 chr18_81432924     AKia    A    G        0      0        2 
  18 chr18_81432924     AOna    A    G        0      0        2 
  18 chr18_81432924     ASom    A    G        0      0        2 
  18 chr18_81432924     HCab    A    G        0      0        2 
  18 chr18_81432924     HPrz    A    G        0      0        2 
  18 chr18_81432924     ZBoe    A    G        0      0        2 
  18 chr18_81432924     ZGre    A    G        0      0        2 
  18 chr18_81432924     ZHar    A    G        1      2        2 
  18 chr18_81432924   Sample    A    G        0      0        2 
  18 chr18_81434765     AAsi    A    G        0      0        2 
  18 chr18_81434765     AKia    A    G        0      0        2 
  18 chr18_81434765     AOna    A    G        0      0        2 
  18 chr18_81434765     ASom    A    G        0      0        2 
  18 chr18_81434765     HCab    A    G        0      0        2 
  18 chr18_81434765     HPrz    A    G        0      0        2 
  18 chr18_81434765     ZBoe    A    G      0.5      1        2 
  18 chr18_81434765     ZGre    A    G        0      0        2 
  18 chr18_81434765     ZHar    A    G        0      0        2 
  18 chr18_81434765   Sample    A    G        0      0        2 
  18 chr18_81436622     AAsi    G    C        0      0        2 
  18 chr18_81436622     AKia    G    C        0      0        2 
  18 chr18_81436622     AOna    G    C        0      0        2 
  18 chr18_81436622     ASom    G    C        0      0        2 
  18 chr18_81436622     HCab    G    C        1      2        2 
  18 chr18_81436622     HPrz    G    C        1      2        2 
  18 chr18_81436622     ZBoe    G    C        0      0        2 
  18 chr18_81436622     ZGre    G    C        0      0        2 
  18 chr18_81436622     ZHar    G    C        0      0        2 
  18 chr18_81436622   Sample    G    C        0      0        2 
  18 chr18_81438004     AAsi    C    G        0      0        2 
  18 chr18_81438004     AKia    C    G        0      0        2 
  18 chr18_81438004     AOna    C    G        0      0        2 
  18 chr18_81438004     ASom    C    G        0      0        2 
  18 chr18_81438004     HCab    C    G        1      2        2 
  18 chr18_81438004     HPrz    C    G        1      2        2 
  18 chr18_81438004     ZBoe    C    G        0      0        2 
  18 chr18_81438004     ZGre    C    G        0      0        2 
  18 chr18_81438004     ZHar    C    G        0      0        2 
  18 chr18_81438004   Sample    C    G        0      0        2 
  18 chr18_81442309     AAsi    A    C        0      0        2 
  18 chr18_81442309     AKia    A    C        0      0        2 
  18 chr18_81442309     AOna    A    C        0      0        2 
  18 chr18_81442309     ASom    A    C        0      0        2 
  18 chr18_81442309     HCab    A    C        0      0        2 
  18 chr18_81442309     HPrz    A    C        0      0        2 
  18 chr18_81442309     ZBoe    A    C        0      0        2 
  18 chr18_81442309     ZGre    A    C        0      0        2 
  18 chr18_81442309     ZHar    A    C      0.5      1        2 
  18 chr18_81442309   Sample    A    C        0      0        2 
  18 chr18_81443211     AAsi    A    G        0      0        2 
  18 chr18_81443211     AKia    A    G        0      0        2 
  18 chr18_81443211     AOna    A    G        0      0        2 
  18 chr18_81443211     ASom    A    G        0      0        2 
  18 chr18_81443211     HCab    A    G        0      0        2 
  18 chr18_81443211     HPrz    A    G        0      0        2 
  18 chr18_81443211     ZBoe    A    G      0.5      1        2 
  18 chr18_81443211     ZGre    A    G        0      0        2 
  18 chr18_81443211     ZHar    A    G        0      0        2 
  18 chr18_81443211   Sample    A    G        0      0        2 
  18 chr18_81448487     AAsi    A    G        0      0        2 
  18 chr18_81448487     AKia    A    G        1      2        2 
  18 chr18_81448487     AOna    A    G      0.5      1        2 
  18 chr18_81448487     ASom    A    G        0      0        2 
  18 chr18_81448487     HCab    A    G        1      2        2 
  18 chr18_81448487     HPrz    A    G        1      2        2 
  18 chr18_81448487     ZBoe    A    G        0      0        2 
  18 chr18_81448487     ZGre    A    G        0      0        2 
  18 chr18_81448487     ZHar    A    G        0      0        2 
  18 chr18_81448487   Sample    A    G        0      0        2 
  18 chr18_81448993     AAsi    C    G        0      0        2 
  18 chr18_81448993     AKia    C    G        1      2        2 
  18 chr18_81448993     AOna    C    G        1      2        2 
  18 chr18_81448993     ASom    C    G        0      0        2 
  18 chr18_81448993     HCab    C    G        0      0        2 
  18 chr18_81448993     HPrz    C    G        0      0        2 
  18 chr18_81448993     ZBoe    C    G        0      0        2 
  18 chr18_81448993     ZGre    C    G        0      0        2 
  18 chr18_81448993     ZHar    C    G        0      0        2 
  18 chr18_81448993   Sample    C    G        0      0        2 
  18 chr18_81451875     AAsi    C    T        0      0        2 
  18 chr18_81451875     AKia    C    T        0      0        2 
  18 chr18_81451875     AOna    C    T        0      0        2 
  18 chr18_81451875     ASom    C    T        0      0        2 
  18 chr18_81451875     HCab    C    T        1      2        2 
  18 chr18_81451875     HPrz    C    T        1      2        2 
  18 chr18_81451875     ZBoe    C    T        0      0        2 
  18 chr18_81451875     ZGre    C    T        0      0        2 
  18 chr18_81451875     ZHar    C    T        0      0        2 
  18 chr18_81451875   Sample    C    T        1      2        2 
  18 chr18_81456698     AAsi    C    A        0      0        2 
  18 chr18_81456698     AKia    C    A        0      0        2 
  18 chr18_81456698     AOna    C    A        0      0        2 
  18 chr18_81456698     ASom    C    A        0      0        2 
  18 chr18_81456698     HCab    C    A        0      0        2 
  18 chr18_81456698     HPrz    C    A        0      0        2 
  18 chr18_81456698     ZBoe    C    A        1      2        2 
  18 chr18_81456698     ZGre    C    A        1      2        2 
  18 chr18_81456698     ZHar    C    A        1      2        2 
  18 chr18_81456698   Sample    C    A        0      0        2 
  18 chr18_81457367     AAsi    C    A        0      0        2 
  18 chr18_81457367     AKia    C    A        0      0        2 
  18 chr18_81457367     AOna    C    A        0      0        2 
  18 chr18_81457367     ASom    C    A        0      0        2 
  18 chr18_81457367     HCab    C    A        0      0        2 
  18 chr18_81457367     HPrz    C    A        0      0        2 
  18 chr18_81457367     ZBoe    C    A        1      2        2 
  18 chr18_81457367     ZGre    C    A        1      2        2 
  18 chr18_81457367     ZHar    C    A        1      2        2 
  18 chr18_81457367   Sample    C    A        0      0        2 
  18 chr18_81466256     AAsi    A    G        0      0        2 
  18 chr18_81466256     AKia    A    G        0      0        2 
  18 chr18_81466256     AOna    A    G        0      0        2 
  18 chr18_81466256     ASom    A    G        0      0        2 
  18 chr18_81466256     HCab    A    G        0      0        2 
  18 chr18_81466256     HPrz    A    G        0      0        2 
  18 chr18_81466256     ZBoe    A    G        0      0        2 
  18 chr18_81466256     ZGre    A    G        0      0        2 
  18 chr18_81466256     ZHar    A    G        1      2        2 
  18 chr18_81466256   Sample    A    G        0      0        2 
  18 chr18_81472026     AAsi    T    C        0      0        2 
  18 chr18_81472026     AKia    T    C        0      0        2 
  18 chr18_81472026     AOna    T    C        0      0        2 
  18 chr18_81472026     ASom    T    C        0      0        2 
  18 chr18_81472026     HCab    T    C        0      0        2 
  18 chr18_81472026     HPrz    T    C        0      0        2 
  18 chr18_81472026     ZBoe    T    C        0      0        2 
  18 chr18_81472026     ZGre    T    C        1      2        2 
  18 chr18_81472026     ZHar    T    C        0      0        2 
  18 chr18_81472026   Sample    T    C        0      0        2 
  18 chr18_81474015     AAsi    G    C        0      0        2 
  18 chr18_81474015     AKia    G    C        0      0        2 
  18 chr18_81474015     AOna    G    C      0.5      1        2 
  18 chr18_81474015     ASom    G    C        0      0        2 
  18 chr18_81474015     HCab    G    C        0      0        2 
  18 chr18_81474015     HPrz    G    C        0      0        2 
  18 chr18_81474015     ZBoe    G    C        0      0        2 
  18 chr18_81474015     ZGre    G    C        0      0        2 
  18 chr18_81474015     ZHar    G    C        0      0        2 
  18 chr18_81474015   Sample    G    C        0      0        2 
  18 chr18_81478874     AAsi    A    G        0      0        2 
  18 chr18_81478874     AKia    A    G        0      0        2 
  18 chr18_81478874     AOna    A    G        0      0        2 
  18 chr18_81478874     ASom    A    G        0      0        2 
  18 chr18_81478874     HCab    A    G        0      0        2 
  18 chr18_81478874     HPrz    A    G        0      0        2 
  18 chr18_81478874     ZBoe    A    G        0      0        2 
  18 chr18_81478874     ZGre    A    G        1      2        2 
  18 chr18_81478874     ZHar    A    G        0      0        2 
  18 chr18_81478874   Sample    A    G        0      0        2 
  18 chr18_81482816     AAsi    T    C        0      0        2 
  18 chr18_81482816     AKia    T    C        0      0        2 
  18 chr18_81482816     AOna    T    C        0      0        2 
  18 chr18_81482816     ASom    T    C        0      0        2 
  18 chr18_81482816     HCab    T    C        0      0        2 
  18 chr18_81482816     HPrz    T    C        0      0        2 
  18 chr18_81482816     ZBoe    T    C      0.5      1        2 
  18 chr18_81482816     ZGre    T    C        0      0        2 
  18 chr18_81482816     ZHar    T    C        0      0        2 
  18 chr18_81482816   Sample    T    C        0      0        2 
  18 chr18_81490105     AAsi    T    C        1      2        2 
  18 chr18_81490105     AKia    T    C        0      0        2 
  18 chr18_81490105     AOna    T    C        0      0        2 
  18 chr18_81490105     ASom    T    C        1      2        2 
  18 chr18_81490105     HCab    T    C        0      0        2 
  18 chr18_81490105     HPrz    T    C        0      0        2 
  18 chr18_81490105     ZBoe    T    C        0      0        2 
  18 chr18_81490105     ZGre    T    C        0      0        2 
  18 chr18_81490105     ZHar    T    C        0      0        2 
  18 chr18_81490105   Sample    T    C        1      2        2 
  18 chr18_81490855     AAsi    T    C        0      0        2 
  18 chr18_81490855     AKia    T    C        0      0        2 
  18 chr18_81490855     AOna    T    C        0      0        2 
  18 chr18_81490855     ASom    T    C        0      0        2 
  18 chr18_81490855     HCab    T    C        0      0        2 
  18 chr18_81490855     HPrz    T    C        0      0        2 
  18 chr18_81490855     ZBoe    T    C        0      0        2 
  18 chr18_81490855     ZGre    T    C        0      0        2 
  18 chr18_81490855     ZHar    T    C      0.5      1        2 
  18 chr18_81490855   Sample    T    C        0      0        2 
  18 chr18_81495278     AAsi    G    T        0      0        2 
  18 chr18_81495278     AKia    G    T        0      0        2 
  18 chr18_81495278     AOna    G    T        0      0        2 
  18 chr18_81495278     ASom    G    T        0      0        2 
  18 chr18_81495278     HCab    G    T        1      2        2 
  18 chr18_81495278     HPrz    G    T        1      2        2 
  18 chr18_81495278     ZBoe    G    T        0      0        2 
  18 chr18_81495278     ZGre    G    T        0      0        2 
  18 chr18_81495278     ZHar    G    T        0      0        2 
  18 chr18_81495278   Sample    G    T        0      0        2 
  18 chr18_81502798     AAsi    A    C      0.5      1        2 
  18 chr18_81502798     AKia    A    C        0      0        2 
  18 chr18_81502798     AOna    A    C        0      0        2 
  18 chr18_81502798     ASom    A    C        0      0        2 
  18 chr18_81502798     HCab    A    C        0      0        2 
  18 chr18_81502798     HPrz    A    C        0      0        2 
  18 chr18_81502798     ZBoe    A    C        0      0        2 
  18 chr18_81502798     ZGre    A    C        0      0        2 
  18 chr18_81502798     ZHar    A    C        0      0        2 
  18 chr18_81502798   Sample    A    C        0      0        2 
  18 chr18_81513313     AAsi    T    C        0      0        2 
  18 chr18_81513313     AKia    T    C        1      2        2 
  18 chr18_81513313     AOna    T    C        1      2        2 
  18 chr18_81513313     ASom    T    C        0      0        2 
  18 chr18_81513313     HCab    T    C        0      0        2 
  18 chr18_81513313     HPrz    T    C        0      0        2 
  18 chr18_81513313     ZBoe    T    C        0      0        2 
  18 chr18_81513313     ZGre    T    C        1      2        2 
  18 chr18_81513313     ZHar    T    C        0      0        2 
  18 chr18_81513313   Sample    T    C        0      0        2 
  18 chr18_81514269     AAsi    C    A        0      0        2 
  18 chr18_81514269     AKia    C    A        0      0        2 
  18 chr18_81514269     AOna    C    A        0      0        2 
  18 chr18_81514269     ASom    C    A        0      0        2 
  18 chr18_81514269     HCab    C    A        1      2        2 
  18 chr18_81514269     HPrz    C    A        0      0        2 
  18 chr18_81514269     ZBoe    C    A        0      0        2 
  18 chr18_81514269     ZGre    C    A        0      0        2 
  18 chr18_81514269     ZHar    C    A        0      0        2 
  18 chr18_81514269   Sample    C    A        0      0        2 
  18 chr18_81514714     AAsi    T    C        0      0        2 
  18 chr18_81514714     AKia    T    C        0      0        2 
  18 chr18_81514714     AOna    T    C        0      0        2 
  18 chr18_81514714     ASom    T    C        0      0        2 
  18 chr18_81514714     HCab    T    C        0      0        2 
  18 chr18_81514714     HPrz    T    C        0      0        2 
  18 chr18_81514714     ZBoe    T    C        0      0        2 
  18 chr18_81514714     ZGre    T    C        0      0        2 
  18 chr18_81514714     ZHar    T    C      0.5      1        2 
  18 chr18_81514714   Sample    T    C        0      0        2 
  18 chr18_81520364     AAsi    A    G        1      2        2 
  18 chr18_81520364     AKia    A    G        0      0        2 
  18 chr18_81520364     AOna    A    G        0      0        2 
  18 chr18_81520364     ASom    A    G        1      2        2 
  18 chr18_81520364     HCab    A    G        0      0        2 
  18 chr18_81520364     HPrz    A    G        0      0        2 
  18 chr18_81520364     ZBoe    A    G        0      0        2 
  18 chr18_81520364     ZGre    A    G        0      0        2 
  18 chr18_81520364     ZHar    A    G        0      0        2 
  18 chr18_81520364   Sample    A    G        1      2        2 
  18 chr18_81520467     AAsi    T    C        0      0        2 
  18 chr18_81520467     AKia    T    C        0      0        2 
  18 chr18_81520467     AOna    T    C        0      0        2 
  18 chr18_81520467     ASom    T    C        0      0        2 
  18 chr18_81520467     HCab    T    C        1      2        2 
  18 chr18_81520467     HPrz    T    C        1      2        2 
  18 chr18_81520467     ZBoe    T    C        0      0        2 
  18 chr18_81520467     ZGre    T    C        0      0        2 
  18 chr18_81520467     ZHar    T    C        0      0        2 
  18 chr18_81520467   Sample    T    C        0      0        2 
  18 chr18_81524476     AAsi    A    G        0      0        2 
  18 chr18_81524476     AKia    A    G        0      0        2 
  18 chr18_81524476     AOna    A    G        0      0        2 
  18 chr18_81524476     ASom    A    G        0      0        2 
  18 chr18_81524476     HCab    A    G        1      2        2 
  18 chr18_81524476     HPrz    A    G        1      2        2 
  18 chr18_81524476     ZBoe    A    G        0      0        2 
  18 chr18_81524476     ZGre    A    G        0      0        2 
  18 chr18_81524476     ZHar    A    G        0      0        2 
  18 chr18_81524476   Sample    A    G        0      0        2 
  18 chr18_81526473     AAsi    T    A        0      0        2 
  18 chr18_81526473     AKia    T    A        0      0        2 
  18 chr18_81526473     AOna    T    A        0      0        2 
  18 chr18_81526473     ASom    T    A        0      0        2 
  18 chr18_81526473     HCab    T    A        0      0        2 
  18 chr18_81526473     HPrz    T    A        0      0        2 
  18 chr18_81526473     ZBoe    T    A        0      0        2 
  18 chr18_81526473     ZGre    T    A        0      0        2 
  18 chr18_81526473     ZHar    T    A        1      2        2 
  18 chr18_81526473   Sample    T    A        0      0        2 
  18 chr18_81528205     AAsi    G    T        0      0        2 
  18 chr18_81528205     AKia    G    T        1      2        2 
  18 chr18_81528205     AOna    G    T        1      2        2 
  18 chr18_81528205     ASom    G    T        0      0        2 
  18 chr18_81528205     HCab    G    T        0      0        2 
  18 chr18_81528205     HPrz    G    T        0      0        2 
  18 chr18_81528205     ZBoe    G    T        0      0        2 
  18 chr18_81528205     ZGre    G    T        0      0        2 
  18 chr18_81528205     ZHar    G    T        0      0        2 
  18 chr18_81528205   Sample    G    T        0      0        2 
  18 chr18_81529043     AAsi    G    C        1      2        2 
  18 chr18_81529043     AKia    G    C        0      0        2 
  18 chr18_81529043     AOna    G    C        0      0        2 
  18 chr18_81529043     ASom    G    C        1      2        2 
  18 chr18_81529043     HCab    G    C        0      0        2 
  18 chr18_81529043     HPrz    G    C        0      0        2 
  18 chr18_81529043     ZBoe    G    C        0      0        2 
  18 chr18_81529043     ZGre    G    C        0      0        2 
  18 chr18_81529043     ZHar    G    C        0      0        2 
  18 chr18_81529043   Sample    G    C        1      2        2 
  18 chr18_81532369     AAsi    C    A        0      0        2 
  18 chr18_81532369     AKia    C    A        0      0        2 
  18 chr18_81532369     AOna    C    A        0      0        2 
  18 chr18_81532369     ASom    C    A        0      0        2 
  18 chr18_81532369     HCab    C    A        0      0        2 
  18 chr18_81532369     HPrz    C    A        0      0        2 
  18 chr18_81532369     ZBoe    C    A        0      0        2 
  18 chr18_81532369     ZGre    C    A        0      0        2 
  18 chr18_81532369     ZHar    C    A      0.5      1        2 
  18 chr18_81532369   Sample    C    A        0      0        2 
  18 chr18_81533428     AAsi    C    G        0      0        2 
  18 chr18_81533428     AKia    C    G        0      0        2 
  18 chr18_81533428     AOna    C    G        0      0        2 
  18 chr18_81533428     ASom    C    G        0      0        2 
  18 chr18_81533428     HCab    C    G        0      0        2 
  18 chr18_81533428     HPrz    C    G        0      0        2 
  18 chr18_81533428     ZBoe    C    G        0      0        2 
  18 chr18_81533428     ZGre    C    G        1      2        2 
  18 chr18_81533428     ZHar    C    G        0      0        2 
  18 chr18_81533428   Sample    C    G        0      0        2 
  18 chr18_81536024     AAsi    G    A        0      0        2 
  18 chr18_81536024     AKia    G    A        0      0        2 
  18 chr18_81536024     AOna    G    A        0      0        2 
  18 chr18_81536024     ASom    G    A        0      0        2 
  18 chr18_81536024     HCab    G    A        0      0        2 
  18 chr18_81536024     HPrz    G    A        0      0        2 
  18 chr18_81536024     ZBoe    G    A        0      0        2 
  18 chr18_81536024     ZGre    G    A        1      2        2 
  18 chr18_81536024     ZHar    G    A        0      0        2 
  18 chr18_81536024   Sample    G    A        0      0        2 
  18 chr18_81540995     AAsi    T    G        0      0        2 
  18 chr18_81540995     AKia    T    G        0      0        2 
  18 chr18_81540995     AOna    T    G        0      0        2 
  18 chr18_81540995     ASom    T    G        0      0        2 
  18 chr18_81540995     HCab    T    G        1      2        2 
  18 chr18_81540995     HPrz    T    G        1      2        2 
  18 chr18_81540995     ZBoe    T    G        0      0        2 
  18 chr18_81540995     ZGre    T    G        0      0        2 
  18 chr18_81540995     ZHar    T    G        0      0        2 
  18 chr18_81540995   Sample    T    G        0      0        2 
  18 chr18_81541343     AAsi    C    T        0      0        2 
  18 chr18_81541343     AKia    C    T        0      0        2 
  18 chr18_81541343     AOna    C    T        0      0        2 
  18 chr18_81541343     ASom    C    T        0      0        2 
  18 chr18_81541343     HCab    C    T        0      0        2 
  18 chr18_81541343     HPrz    C    T        0      0        2 
  18 chr18_81541343     ZBoe    C    T        0      0        2 
  18 chr18_81541343     ZGre    C    T        0      0        2 
  18 chr18_81541343     ZHar    C    T      0.5      1        2 
  18 chr18_81541343   Sample    C    T        0      0        2 
  18 chr18_81541963     AAsi    G    C        0      0        2 
  18 chr18_81541963     AKia    G    C        1      2        2 
  18 chr18_81541963     AOna    G    C      0.5      1        2 
  18 chr18_81541963     ASom    G    C        0      0        2 
  18 chr18_81541963     HCab    G    C        0      0        2 
  18 chr18_81541963     HPrz    G    C        0      0        2 
  18 chr18_81541963     ZBoe    G    C        0      0        2 
  18 chr18_81541963     ZGre    G    C        0      0        2 
  18 chr18_81541963     ZHar    G    C        0      0        2 
  18 chr18_81541963   Sample    G    C        0      0        2 
  18 chr18_81546003     AAsi    A    G        0      0        2 
  18 chr18_81546003     AKia    A    G        1      2        2 
  18 chr18_81546003     AOna    A    G        0      0        2 
  18 chr18_81546003     ASom    A    G        0      0        2 
  18 chr18_81546003     HCab    A    G        0      0        2 
  18 chr18_81546003     HPrz    A    G        0      0        2 
  18 chr18_81546003     ZBoe    A    G        0      0        2 
  18 chr18_81546003     ZGre    A    G        0      0        2 
  18 chr18_81546003     ZHar    A    G        0      0        2 
  18 chr18_81546003   Sample    A    G        0      0        2 
  18 chr18_81546594     AAsi    C    A        0      0        2 
  18 chr18_81546594     AKia    C    A        0      0        2 
  18 chr18_81546594     AOna    C    A        0      0        2 
  18 chr18_81546594     ASom    C    A        0      0        2 
  18 chr18_81546594     HCab    C    A        1      2        2 
  18 chr18_81546594     HPrz    C    A        1      2        2 
  18 chr18_81546594     ZBoe    C    A        0      0        2 
  18 chr18_81546594     ZGre    C    A        0      0        2 
  18 chr18_81546594     ZHar    C    A        0      0        2 
  18 chr18_81546594   Sample    C    A        0      0        2 
  18 chr18_81548747     AAsi    T    C        0      0        2 
  18 chr18_81548747     AKia    T    C        0      0        2 
  18 chr18_81548747     AOna    T    C        0      0        2 
  18 chr18_81548747     ASom    T    C        0      0        2 
  18 chr18_81548747     HCab    T    C        0      0        2 
  18 chr18_81548747     HPrz    T    C        0      0        2 
  18 chr18_81548747     ZBoe    T    C        0      0        2 
  18 chr18_81548747     ZGre    T    C      0.5      1        2 
  18 chr18_81548747     ZHar    T    C        0      0        2 
  18 chr18_81548747   Sample    T    C        0      0        2 
  18 chr18_81550557     AAsi    A    G        0      0        2 
  18 chr18_81550557     AKia    A    G        0      0        2 
  18 chr18_81550557     AOna    A    G        0      0        2 
  18 chr18_81550557     ASom    A    G        0      0        2 
  18 chr18_81550557     HCab    A    G        1      2        2 
  18 chr18_81550557     HPrz    A    G        1      2        2 
  18 chr18_81550557     ZBoe    A    G        0      0        2 
  18 chr18_81550557     ZGre    A    G        0      0        2 
  18 chr18_81550557     ZHar    A    G        0      0        2 
  18 chr18_81550557   Sample    A    G        0      0        2 
  18 chr18_81554731     AAsi    G    A        0      0        2 
  18 chr18_81554731     AKia    G    A        0      0        2 
  18 chr18_81554731     AOna    G    A        0      0        2 
  18 chr18_81554731     ASom    G    A        0      0        2 
  18 chr18_81554731     HCab    G    A        1      2        2 
  18 chr18_81554731     HPrz    G    A        1      2        2 
  18 chr18_81554731     ZBoe    G    A        0      0        2 
  18 chr18_81554731     ZGre    G    A        0      0        2 
  18 chr18_81554731     ZHar    G    A        0      0        2 
  18 chr18_81554731   Sample    G    A        0      0        2 
  18 chr18_81558351     AAsi    C    T        0      0        2 
  18 chr18_81558351     AKia    C    T        0      0        2 
  18 chr18_81558351     AOna    C    T        0      0        2 
  18 chr18_81558351     ASom    C    T        0      0        2 
  18 chr18_81558351     HCab    C    T        1      2        2 
  18 chr18_81558351     HPrz    C    T        1      2        2 
  18 chr18_81558351     ZBoe    C    T        0      0        2 
  18 chr18_81558351     ZGre    C    T        0      0        2 
  18 chr18_81558351     ZHar    C    T        0      0        2 
  18 chr18_81558351   Sample    C    T        0      0        2 
  18 chr18_81561640     AAsi    G    A        0      0        2 
  18 chr18_81561640     AKia    G    A        0      0        2 
  18 chr18_81561640     AOna    G    A        0      0        2 
  18 chr18_81561640     ASom    G    A        0      0        2 
  18 chr18_81561640     HCab    G    A        0      0        2 
  18 chr18_81561640     HPrz    G    A        0      0        2 
  18 chr18_81561640     ZBoe    G    A        1      2        2 
  18 chr18_81561640     ZGre    G    A        1      2        2 
  18 chr18_81561640     ZHar    G    A        0      0        2 
  18 chr18_81561640   Sample    G    A        0      0        2 
  18 chr18_81562731     AAsi    C    G        0      0        2 
  18 chr18_81562731     AKia    C    G        0      0        2 
  18 chr18_81562731     AOna    C    G        0      0        2 
  18 chr18_81562731     ASom    C    G        0      0        2 
  18 chr18_81562731     HCab    C    G        1      2        2 
  18 chr18_81562731     HPrz    C    G        1      2        2 
  18 chr18_81562731     ZBoe    C    G        0      0        2 
  18 chr18_81562731     ZGre    C    G        0      0        2 
  18 chr18_81562731     ZHar    C    G        0      0        2 
  18 chr18_81562731   Sample    C    G        0      0        2 
  18 chr18_81562841     AAsi    T    A        0      0        2 
  18 chr18_81562841     AKia    T    A        0      0        2 
  18 chr18_81562841     AOna    T    A        0      0        2 
  18 chr18_81562841     ASom    T    A        0      0        2 
  18 chr18_81562841     HCab    T    A        0      0        2 
  18 chr18_81562841     HPrz    T    A      0.5      1        2 
  18 chr18_81562841     ZBoe    T    A        0      0        2 
  18 chr18_81562841     ZGre    T    A        0      0        2 
  18 chr18_81562841     ZHar    T    A        0      0        2 
  18 chr18_81562841   Sample    T    A        0      0        2 
  18 chr18_81569590     AAsi    T    C        1      2        2 
  18 chr18_81569590     AKia    T    C        0      0        2 
  18 chr18_81569590     AOna    T    C        0      0        2 
  18 chr18_81569590     ASom    T    C        1      2        2 
  18 chr18_81569590     HCab    T    C        0      0        2 
  18 chr18_81569590     HPrz    T    C        0      0        2 
  18 chr18_81569590     ZBoe    T    C        0      0        2 
  18 chr18_81569590     ZGre    T    C        0      0        2 
  18 chr18_81569590     ZHar    T    C        0      0        2 
  18 chr18_81569590   Sample    T    C        1      2        2 
  18 chr18_81577380     AAsi    A    G        0      0        2 
  18 chr18_81577380     AKia    A    G        0      0        2 
  18 chr18_81577380     AOna    A    G        0      0        2 
  18 chr18_81577380     ASom    A    G        0      0        2 
  18 chr18_81577380     HCab    A    G        0      0        2 
  18 chr18_81577380     HPrz    A    G        0      0        2 
  18 chr18_81577380     ZBoe    A    G        0      0        2 
  18 chr18_81577380     ZGre    A    G      0.5      1        2 
  18 chr18_81577380     ZHar    A    G        0      0        2 
  18 chr18_81577380   Sample    A    G        0      0        2 
  18 chr18_81579184     AAsi    T    C        0      0        2 
  18 chr18_81579184     AKia    T    C        1      2        2 
  18 chr18_81579184     AOna    T    C        1      2        2 
  18 chr18_81579184     ASom    T    C        0      0        2 
  18 chr18_81579184     HCab    T    C        0      0        2 
  18 chr18_81579184     HPrz    T    C        0      0        2 
  18 chr18_81579184     ZBoe    T    C        0      0        2 
  18 chr18_81579184     ZGre    T    C        0      0        2 
  18 chr18_81579184     ZHar    T    C        0      0        2 
  18 chr18_81579184   Sample    T    C        0      0        2 
  18 chr18_81582357     AAsi    T    C        0      0        2 
  18 chr18_81582357     AKia    T    C        0      0        2 
  18 chr18_81582357     AOna    T    C        0      0        2 
  18 chr18_81582357     ASom    T    C        0      0        2 
  18 chr18_81582357     HCab    T    C        0      0        2 
  18 chr18_81582357     HPrz    T    C        1      2        2 
  18 chr18_81582357     ZBoe    T    C        0      0        2 
  18 chr18_81582357     ZGre    T    C        0      0        2 
  18 chr18_81582357     ZHar    T    C        0      0        2 
  18 chr18_81582357   Sample    T    C        0      0        2 
  18 chr18_81585198     AAsi    T    C        0      0        2 
  18 chr18_81585198     AKia    T    C        0      0        2 
  18 chr18_81585198     AOna    T    C        0      0        2 
  18 chr18_81585198     ASom    T    C        0      0        2 
  18 chr18_81585198     HCab    T    C        1      2        2 
  18 chr18_81585198     HPrz    T    C        1      2        2 
  18 chr18_81585198     ZBoe    T    C        0      0        2 
  18 chr18_81585198     ZGre    T    C        0      0        2 
  18 chr18_81585198     ZHar    T    C        0      0        2 
  18 chr18_81585198   Sample    T    C        0      0        2 
  18 chr18_81589681     AAsi    T    C        0      0        2 
  18 chr18_81589681     AKia    T    C        0      0        2 
  18 chr18_81589681     AOna    T    C        0      0        2 
  18 chr18_81589681     ASom    T    C        0      0        2 
  18 chr18_81589681     HCab    T    C        1      2        2 
  18 chr18_81589681     HPrz    T    C        1      2        2 
  18 chr18_81589681     ZBoe    T    C        0      0        2 
  18 chr18_81589681     ZGre    T    C        0      0        2 
  18 chr18_81589681     ZHar    T    C        0      0        2 
  18 chr18_81589681   Sample    T    C        0      0        2 
  18 chr18_81606613     AAsi    T    C        1      2        2 
  18 chr18_81606613     AKia    T    C        0      0        2 
  18 chr18_81606613     AOna    T    C        0      0        2 
  18 chr18_81606613     ASom    T    C        1      2        2 
  18 chr18_81606613     HCab    T    C        0      0        2 
  18 chr18_81606613     HPrz    T    C        0      0        2 
  18 chr18_81606613     ZBoe    T    C        0      0        2 
  18 chr18_81606613     ZGre    T    C        0      0        2 
  18 chr18_81606613     ZHar    T    C        0      0        2 
  18 chr18_81606613   Sample    T    C        1      2        2 
  18 chr18_81607045     AAsi    T    C        0      0        2 
  18 chr18_81607045     AKia    T    C        0      0        2 
  18 chr18_81607045     AOna    T    C        0      0        2 
  18 chr18_81607045     ASom    T    C        0      0        2 
  18 chr18_81607045     HCab    T    C        0      0        2 
  18 chr18_81607045     HPrz    T    C        0      0        2 
  18 chr18_81607045     ZBoe    T    C        0      0        2 
  18 chr18_81607045     ZGre    T    C        0      0        2 
  18 chr18_81607045     ZHar    T    C      0.5      1        2 
  18 chr18_81607045   Sample    T    C        0      0        2 
  18 chr18_81607670     AAsi    T    A        0      0        2 
  18 chr18_81607670     AKia    T    A        1      2        2 
  18 chr18_81607670     AOna    T    A      0.5      1        2 
  18 chr18_81607670     ASom    T    A        0      0        2 
  18 chr18_81607670     HCab    T    A        0      0        2 
  18 chr18_81607670     HPrz    T    A        0      0        2 
  18 chr18_81607670     ZBoe    T    A        0      0        2 
  18 chr18_81607670     ZGre    T    A        0      0        2 
  18 chr18_81607670     ZHar    T    A        0      0        2 
  18 chr18_81607670   Sample    T    A        0      0        2 
  18 chr18_81609426     AAsi    C    T        0      0        2 
  18 chr18_81609426     AKia    C    T        1      2        2 
  18 chr18_81609426     AOna    C    T      0.5      1        2 
  18 chr18_81609426     ASom    C    T        0      0        2 
  18 chr18_81609426     HCab    C    T        0      0        2 
  18 chr18_81609426     HPrz    C    T        0      0        2 
  18 chr18_81609426     ZBoe    C    T        0      0        2 
  18 chr18_81609426     ZGre    C    T        0      0        2 
  18 chr18_81609426     ZHar    C    T        0      0        2 
  18 chr18_81609426   Sample    C    T        0      0        2 
  18 chr18_81622251     AAsi    G    A        0      0        2 
  18 chr18_81622251     AKia    G    A        0      0        2 
  18 chr18_81622251     AOna    G    A        0      0        2 
  18 chr18_81622251     ASom    G    A        0      0        2 
  18 chr18_81622251     HCab    G    A        1      2        2 
  18 chr18_81622251     HPrz    G    A        1      2        2 
  18 chr18_81622251     ZBoe    G    A        0      0        2 
  18 chr18_81622251     ZGre    G    A        0      0        2 
  18 chr18_81622251     ZHar    G    A        0      0        2 
  18 chr18_81622251   Sample    G    A        0      0        2 
  18 chr18_81625652     AAsi    T    C        0      0        2 
  18 chr18_81625652     AKia    T    C        0      0        2 
  18 chr18_81625652     AOna    T    C        0      0        2 
  18 chr18_81625652     ASom    T    C        0      0        2 
  18 chr18_81625652     HCab    T    C        0      0        2 
  18 chr18_81625652     HPrz    T    C        0      0        2 
  18 chr18_81625652     ZBoe    T    C      0.5      1        2 
  18 chr18_81625652     ZGre    T    C        0      0        2 
  18 chr18_81625652     ZHar    T    C        0      0        2 
  18 chr18_81625652   Sample    T    C        0      0        2 
  18 chr18_81626703     AAsi    C    T        0      0        2 
  18 chr18_81626703     AKia    C    T        0      0        2 
  18 chr18_81626703     AOna    C    T      0.5      1        2 
  18 chr18_81626703     ASom    C    T        0      0        2 
  18 chr18_81626703     HCab    C    T        0      0        2 
  18 chr18_81626703     HPrz    C    T        0      0        2 
  18 chr18_81626703     ZBoe    C    T        0      0        2 
  18 chr18_81626703     ZGre    C    T        0      0        2 
  18 chr18_81626703     ZHar    C    T        0      0        2 
  18 chr18_81626703   Sample    C    T        0      0        2 
  18 chr18_81629661     AAsi    C    T        0      0        2 
  18 chr18_81629661     AKia    C    T        0      0        2 
  18 chr18_81629661     AOna    C    T        0      0        2 
  18 chr18_81629661     ASom    C    T        0      0        2 
  18 chr18_81629661     HCab    C    T        0      0        2 
  18 chr18_81629661     HPrz    C    T        0      0        2 
  18 chr18_81629661     ZBoe    C    T        0      0        2 
  18 chr18_81629661     ZGre    C    T        1      2        2 
  18 chr18_81629661     ZHar    C    T        0      0        2 
  18 chr18_81629661   Sample    C    T        0      0        2 
  18 chr18_81633921     AAsi    A    C        0      0        2 
  18 chr18_81633921     AKia    A    C        0      0        2 
  18 chr18_81633921     AOna    A    C        0      0        2 
  18 chr18_81633921     ASom    A    C        0      0        2 
  18 chr18_81633921     HCab    A    C        1      2        2 
  18 chr18_81633921     HPrz    A    C        1      2        2 
  18 chr18_81633921     ZBoe    A    C        0      0        2 
  18 chr18_81633921     ZGre    A    C        0      0        2 
  18 chr18_81633921     ZHar    A    C        0      0        2 
  18 chr18_81633921   Sample    A    C        0      0        2 
  18 chr18_81634094     AAsi    T    G        0      0        2 
  18 chr18_81634094     AKia    T    G        0      0        2 
  18 chr18_81634094     AOna    T    G        0      0        2 
  18 chr18_81634094     ASom    T    G        0      0        2 
  18 chr18_81634094     HCab    T    G        1      2        2 
  18 chr18_81634094     HPrz    T    G        1      2        2 
  18 chr18_81634094     ZBoe    T    G        0      0        2 
  18 chr18_81634094     ZGre    T    G        0      0        2 
  18 chr18_81634094     ZHar    T    G        0      0        2 
  18 chr18_81634094   Sample    T    G        0      0        2 
  18 chr18_81636882     AAsi    C    T        0      0        2 
  18 chr18_81636882     AKia    C    T        1      2        2 
  18 chr18_81636882     AOna    C    T        1      2        2 
  18 chr18_81636882     ASom    C    T        0      0        2 
  18 chr18_81636882     HCab    C    T        0      0        2 
  18 chr18_81636882     HPrz    C    T        0      0        2 
  18 chr18_81636882     ZBoe    C    T        0      0        2 
  18 chr18_81636882     ZGre    C    T        0      0        2 
  18 chr18_81636882     ZHar    C    T        0      0        2 
  18 chr18_81636882   Sample    C    T        0      0        2 
  18 chr18_81637248     AAsi    G    A        0      0        2 
  18 chr18_81637248     AKia    G    A        1      2        2 
  18 chr18_81637248     AOna    G    A        1      2        2 
  18 chr18_81637248     ASom    G    A        0      0        2 
  18 chr18_81637248     HCab    G    A        0      0        2 
  18 chr18_81637248     HPrz    G    A        0      0        2 
  18 chr18_81637248     ZBoe    G    A        0      0        2 
  18 chr18_81637248     ZGre    G    A        0      0        2 
  18 chr18_81637248     ZHar    G    A        0      0        2 
  18 chr18_81637248   Sample    G    A        0      0        2 
  18 chr18_81642025     AAsi    T    C        0      0        2 
  18 chr18_81642025     AKia    T    C        0      0        2 
  18 chr18_81642025     AOna    T    C        0      0        2 
  18 chr18_81642025     ASom    T    C        0      0        2 
  18 chr18_81642025     HCab    T    C        0      0        2 
  18 chr18_81642025     HPrz    T    C        0      0        2 
  18 chr18_81642025     ZBoe    T    C        0      0        2 
  18 chr18_81642025     ZGre    T    C        1      2        2 
  18 chr18_81642025     ZHar    T    C        0      0        2 
  18 chr18_81642025   Sample    T    C        0      0        2 
  18 chr18_81646083     AAsi    T    C        0      0        2 
  18 chr18_81646083     AKia    T    C        1      2        2 
  18 chr18_81646083     AOna    T    C        1      2        2 
  18 chr18_81646083     ASom    T    C        0      0        2 
  18 chr18_81646083     HCab    T    C        0      0        2 
  18 chr18_81646083     HPrz    T    C        0      0        2 
  18 chr18_81646083     ZBoe    T    C        0      0        2 
  18 chr18_81646083     ZGre    T    C        0      0        2 
  18 chr18_81646083     ZHar    T    C        0      0        2 
  18 chr18_81646083   Sample    T    C        0      0        2 
  18 chr18_81657144     AAsi    A    C        0      0        2 
  18 chr18_81657144     AKia    A    C        0      0        2 
  18 chr18_81657144     AOna    A    C        0      0        2 
  18 chr18_81657144     ASom    A    C        0      0        2 
  18 chr18_81657144     HCab    A    C        0      0        2 
  18 chr18_81657144     HPrz    A    C        0      0        2 
  18 chr18_81657144     ZBoe    A    C        0      0        2 
  18 chr18_81657144     ZGre    A    C        0      0        2 
  18 chr18_81657144     ZHar    A    C        1      2        2 
  18 chr18_81657144   Sample    A    C        0      0        2 
  18 chr18_81658243     AAsi    A    C        0      0        2 
  18 chr18_81658243     AKia    A    C        0      0        2 
  18 chr18_81658243     AOna    A    C        0      0        2 
  18 chr18_81658243     ASom    A    C        0      0        2 
  18 chr18_81658243     HCab    A    C        0      0        2 
  18 chr18_81658243     HPrz    A    C        0      0        2 
  18 chr18_81658243     ZBoe    A    C        0      0        2 
  18 chr18_81658243     ZGre    A    C        0      0        2 
  18 chr18_81658243     ZHar    A    C        1      2        2 
  18 chr18_81658243   Sample    A    C        0      0        2 
  18 chr18_81658879     AAsi    A    G        0      0        2 
  18 chr18_81658879     AKia    A    G        0      0        2 
  18 chr18_81658879     AOna    A    G        0      0        2 
  18 chr18_81658879     ASom    A    G        0      0        2 
  18 chr18_81658879     HCab    A    G        0      0        2 
  18 chr18_81658879     HPrz    A    G        0      0        2 
  18 chr18_81658879     ZBoe    A    G      0.5      1        2 
  18 chr18_81658879     ZGre    A    G        0      0        2 
  18 chr18_81658879     ZHar    A    G        0      0        2 
  18 chr18_81658879   Sample    A    G        0      0        2 
  18 chr18_81659647     AAsi    A    C        0      0        2 
  18 chr18_81659647     AKia    A    C        0      0        2 
  18 chr18_81659647     AOna    A    C        0      0        2 
  18 chr18_81659647     ASom    A    C        0      0        2 
  18 chr18_81659647     HCab    A    C        1      2        2 
  18 chr18_81659647     HPrz    A    C        1      2        2 
  18 chr18_81659647     ZBoe    A    C        0      0        2 
  18 chr18_81659647     ZGre    A    C        0      0        2 
  18 chr18_81659647     ZHar    A    C        0      0        2 
  18 chr18_81659647   Sample    A    C        0      0        2 
  18 chr18_81660386     AAsi    T    C        0      0        2 
  18 chr18_81660386     AKia    T    C        0      0        2 
  18 chr18_81660386     AOna    T    C      0.5      1        2 
  18 chr18_81660386     ASom    T    C        0      0        2 
  18 chr18_81660386     HCab    T    C        0      0        2 
  18 chr18_81660386     HPrz    T    C        0      0        2 
  18 chr18_81660386     ZBoe    T    C        0      0        2 
  18 chr18_81660386     ZGre    T    C        0      0        2 
  18 chr18_81660386     ZHar    T    C        0      0        2 
  18 chr18_81660386   Sample    T    C        0      0        2 
  18 chr18_81663169     AAsi    A    G        0      0        2 
  18 chr18_81663169     AKia    A    G        0      0        2 
  18 chr18_81663169     AOna    A    G      0.5      1        2 
  18 chr18_81663169     ASom    A    G        0      0        2 
  18 chr18_81663169     HCab    A    G        0      0        2 
  18 chr18_81663169     HPrz    A    G        0      0        2 
  18 chr18_81663169     ZBoe    A    G        0      0        2 
  18 chr18_81663169     ZGre    A    G        0      0        2 
  18 chr18_81663169     ZHar    A    G        0      0        2 
  18 chr18_81663169   Sample    A    G        0      0        2 
  18 chr18_81674631     AAsi    T    A        0      0        2 
  18 chr18_81674631     AKia    T    A        0      0        2 
  18 chr18_81674631     AOna    T    A        0      0        2 
  18 chr18_81674631     ASom    T    A        0      0        2 
  18 chr18_81674631     HCab    T    A        0      0        2 
  18 chr18_81674631     HPrz    T    A        0      0        2 
  18 chr18_81674631     ZBoe    T    A      0.5      1        2 
  18 chr18_81674631     ZGre    T    A        0      0        2 
  18 chr18_81674631     ZHar    T    A        0      0        2 
  18 chr18_81674631   Sample    T    A        0      0        2 
  18 chr18_81679862     AAsi    C    T        0      0        2 
  18 chr18_81679862     AKia    C    T        0      0        2 
  18 chr18_81679862     AOna    C    T        0      0        2 
  18 chr18_81679862     ASom    C    T        0      0        2 
  18 chr18_81679862     HCab    C    T        0      0        2 
  18 chr18_81679862     HPrz    C    T        0      0        2 
  18 chr18_81679862     ZBoe    C    T      0.5      1        2 
  18 chr18_81679862     ZGre    C    T        0      0        2 
  18 chr18_81679862     ZHar    C    T        0      0        2 
  18 chr18_81679862   Sample    C    T        0      0        2 
  18 chr18_81682681     AAsi    G    A        0      0        2 
  18 chr18_81682681     AKia    G    A        0      0        2 
  18 chr18_81682681     AOna    G    A        0      0        2 
  18 chr18_81682681     ASom    G    A        0      0        2 
  18 chr18_81682681     HCab    G    A        1      2        2 
  18 chr18_81682681     HPrz    G    A        1      2        2 
  18 chr18_81682681     ZBoe    G    A        0      0        2 
  18 chr18_81682681     ZGre    G    A        0      0        2 
  18 chr18_81682681     ZHar    G    A        0      0        2 
  18 chr18_81682681   Sample    G    A        0      0        2 
  18 chr18_81684924     AAsi    A    T        0      0        2 
  18 chr18_81684924     AKia    A    T        0      0        2 
  18 chr18_81684924     AOna    A    T        0      0        2 
  18 chr18_81684924     ASom    A    T        0      0        2 
  18 chr18_81684924     HCab    A    T        1      2        2 
  18 chr18_81684924     HPrz    A    T        1      2        2 
  18 chr18_81684924     ZBoe    A    T        0      0        2 
  18 chr18_81684924     ZGre    A    T        0      0        2 
  18 chr18_81684924     ZHar    A    T        0      0        2 
  18 chr18_81684924   Sample    A    T        0      0        2 
  18 chr18_81688876     AAsi    G    A        0      0        2 
  18 chr18_81688876     AKia    G    A        0      0        2 
  18 chr18_81688876     AOna    G    A        0      0        2 
  18 chr18_81688876     ASom    G    A        0      0        2 
  18 chr18_81688876     HCab    G    A        0      0        2 
  18 chr18_81688876     HPrz    G    A        0      0        2 
  18 chr18_81688876     ZBoe    G    A        0      0        2 
  18 chr18_81688876     ZGre    G    A        0      0        2 
  18 chr18_81688876     ZHar    G    A        1      2        2 
  18 chr18_81688876   Sample    G    A        0      0        2 
  18 chr18_81690713     AAsi    A    G        0      0        2 
  18 chr18_81690713     AKia    A    G        0      0        2 
  18 chr18_81690713     AOna    A    G        0      0        2 
  18 chr18_81690713     ASom    A    G        0      0        2 
  18 chr18_81690713     HCab    A    G        1      2        2 
  18 chr18_81690713     HPrz    A    G        1      2        2 
  18 chr18_81690713     ZBoe    A    G        0      0        2 
  18 chr18_81690713     ZGre    A    G        0      0        2 
  18 chr18_81690713     ZHar    A    G        0      0        2 
  18 chr18_81690713   Sample    A    G        0      0        2 
  18 chr18_81711960     AAsi    C    T        0      0        2 
  18 chr18_81711960     AKia    C    T        0      0        2 
  18 chr18_81711960     AOna    C    T        0      0        2 
  18 chr18_81711960     ASom    C    T        0      0        2 
  18 chr18_81711960     HCab    C    T        0      0        2 
  18 chr18_81711960     HPrz    C    T        0      0        2 
  18 chr18_81711960     ZBoe    C    T        0      0        2 
  18 chr18_81711960     ZGre    C    T        0      0        2 
  18 chr18_81711960     ZHar    C    T        1      2        2 
  18 chr18_81711960   Sample    C    T        0      0        2 
  18 chr18_81720393     AAsi    A    T        0      0        2 
  18 chr18_81720393     AKia    A    T        1      2        2 
  18 chr18_81720393     AOna    A    T        1      2        2 
  18 chr18_81720393     ASom    A    T        0      0        2 
  18 chr18_81720393     HCab    A    T        0      0        2 
  18 chr18_81720393     HPrz    A    T        0      0        2 
  18 chr18_81720393     ZBoe    A    T        0      0        2 
  18 chr18_81720393     ZGre    A    T        0      0        2 
  18 chr18_81720393     ZHar    A    T        0      0        2 
  18 chr18_81720393   Sample    A    T        0      0        2 
  18 chr18_81722143     AAsi    G    A        0      0        2 
  18 chr18_81722143     AKia    G    A        0      0        2 
  18 chr18_81722143     AOna    G    A        0      0        2 
  18 chr18_81722143     ASom    G    A        0      0        2 
  18 chr18_81722143     HCab    G    A        1      2        2 
  18 chr18_81722143     HPrz    G    A        1      2        2 
  18 chr18_81722143     ZBoe    G    A        0      0        2 
  18 chr18_81722143     ZGre    G    A        0      0        2 
  18 chr18_81722143     ZHar    G    A        0      0        2 
  18 chr18_81722143   Sample    G    A        0      0        2 
  18 chr18_81722494     AAsi    C    G        0      0        2 
  18 chr18_81722494     AKia    C    G        0      0        2 
  18 chr18_81722494     AOna    C    G        0      0        2 
  18 chr18_81722494     ASom    C    G        0      0        2 
  18 chr18_81722494     HCab    C    G        0      0        2 
  18 chr18_81722494     HPrz    C    G      0.5      1        2 
  18 chr18_81722494     ZBoe    C    G        0      0        2 
  18 chr18_81722494     ZGre    C    G        0      0        2 
  18 chr18_81722494     ZHar    C    G        0      0        2 
  18 chr18_81722494   Sample    C    G        0      0        2 
  18 chr18_81727748     AAsi    T    C        0      0        2 
  18 chr18_81727748     AKia    T    C        0      0        2 
  18 chr18_81727748     AOna    T    C        0      0        2 
  18 chr18_81727748     ASom    T    C        0      0        2 
  18 chr18_81727748     HCab    T    C        1      2        2 
  18 chr18_81727748     HPrz    T    C        1      2        2 
  18 chr18_81727748     ZBoe    T    C        0      0        2 
  18 chr18_81727748     ZGre    T    C        0      0        2 
  18 chr18_81727748     ZHar    T    C        0      0        2 
  18 chr18_81727748   Sample    T    C        0      0        2 
  18 chr18_81731873     AAsi    T    G        0      0        2 
  18 chr18_81731873     AKia    T    G        0      0        2 
  18 chr18_81731873     AOna    T    G        0      0        2 
  18 chr18_81731873     ASom    T    G        0      0        2 
  18 chr18_81731873     HCab    T    G      0.5      1        2 
  18 chr18_81731873     HPrz    T    G        0      0        2 
  18 chr18_81731873     ZBoe    T    G        0      0        2 
  18 chr18_81731873     ZGre    T    G        0      0        2 
  18 chr18_81731873     ZHar    T    G        0      0        2 
  18 chr18_81731873   Sample    T    G        0      0        2 
  18 chr18_81735234     AAsi    G    C        0      0        2 
  18 chr18_81735234     AKia    G    C        0      0        2 
  18 chr18_81735234     AOna    G    C        0      0        2 
  18 chr18_81735234     ASom    G    C        0      0        2 
  18 chr18_81735234     HCab    G    C        0      0        2 
  18 chr18_81735234     HPrz    G    C        0      0        2 
  18 chr18_81735234     ZBoe    G    C        0      0        2 
  18 chr18_81735234     ZGre    G    C        0      0        2 
  18 chr18_81735234     ZHar    G    C        1      2        2 
  18 chr18_81735234   Sample    G    C        0      0        2 
  18 chr18_81735686     AAsi    A    G        0      0        2 
  18 chr18_81735686     AKia    A    G        0      0        2 
  18 chr18_81735686     AOna    A    G        0      0        2 
  18 chr18_81735686     ASom    A    G        0      0        2 
  18 chr18_81735686     HCab    A    G        0      0        2 
  18 chr18_81735686     HPrz    A    G        0      0        2 
  18 chr18_81735686     ZBoe    A    G      0.5      1        2 
  18 chr18_81735686     ZGre    A    G        0      0        2 
  18 chr18_81735686     ZHar    A    G        0      0        2 
  18 chr18_81735686   Sample    A    G        0      0        2 
  18 chr18_81737076     AAsi    G    A        0      0        2 
  18 chr18_81737076     AKia    G    A        0      0        2 
  18 chr18_81737076     AOna    G    A        0      0        2 
  18 chr18_81737076     ASom    G    A        0      0        2 
  18 chr18_81737076     HCab    G    A        0      0        2 
  18 chr18_81737076     HPrz    G    A        0      0        2 
  18 chr18_81737076     ZBoe    G    A        1      2        2 
  18 chr18_81737076     ZGre    G    A        0      0        2 
  18 chr18_81737076     ZHar    G    A        0      0        2 
  18 chr18_81737076   Sample    G    A        0      0        2 
  18 chr18_81737312     AAsi    T    C        0      0        2 
  18 chr18_81737312     AKia    T    C        0      0        2 
  18 chr18_81737312     AOna    T    C        0      0        2 
  18 chr18_81737312     ASom    T    C        0      0        2 
  18 chr18_81737312     HCab    T    C        0      0        2 
  18 chr18_81737312     HPrz    T    C        0      0        2 
  18 chr18_81737312     ZBoe    T    C        0      0        2 
  18 chr18_81737312     ZGre    T    C        1      2        2 
  18 chr18_81737312     ZHar    T    C        0      0        2 
  18 chr18_81737312   Sample    T    C        0      0        2 
  18 chr18_81741611     AAsi    C    G        0      0        2 
  18 chr18_81741611     AKia    C    G        0      0        2 
  18 chr18_81741611     AOna    C    G      0.5      1        2 
  18 chr18_81741611     ASom    C    G        0      0        2 
  18 chr18_81741611     HCab    C    G        0      0        2 
  18 chr18_81741611     HPrz    C    G        0      0        2 
  18 chr18_81741611     ZBoe    C    G        0      0        2 
  18 chr18_81741611     ZGre    C    G        0      0        2 
  18 chr18_81741611     ZHar    C    G        0      0        2 
  18 chr18_81741611   Sample    C    G        0      0        2 
  18 chr18_81742917     AAsi    G    C        0      0        2 
  18 chr18_81742917     AKia    G    C        0      0        2 
  18 chr18_81742917     AOna    G    C        0      0        2 
  18 chr18_81742917     ASom    G    C        0      0        2 
  18 chr18_81742917     HCab    G    C        0      0        2 
  18 chr18_81742917     HPrz    G    C        0      0        2 
  18 chr18_81742917     ZBoe    G    C        0      0        2 
  18 chr18_81742917     ZGre    G    C        0      0        2 
  18 chr18_81742917     ZHar    G    C      0.5      1        2 
  18 chr18_81742917   Sample    G    C        0      0        2 
  18 chr18_81743189     AAsi    A    G        0      0        2 
  18 chr18_81743189     AKia    A    G        0      0        2 
  18 chr18_81743189     AOna    A    G        0      0        2 
  18 chr18_81743189     ASom    A    G        0      0        2 
  18 chr18_81743189     HCab    A    G        1      2        2 
  18 chr18_81743189     HPrz    A    G        1      2        2 
  18 chr18_81743189     ZBoe    A    G        0      0        2 
  18 chr18_81743189     ZGre    A    G        0      0        2 
  18 chr18_81743189     ZHar    A    G        0      0        2 
  18 chr18_81743189   Sample    A    G        0      0        2 
  18 chr18_81743993     AAsi    G    A        0      0        2 
  18 chr18_81743993     AKia    G    A        1      2        2 
  18 chr18_81743993     AOna    G    A        0      0        2 
  18 chr18_81743993     ASom    G    A        0      0        2 
  18 chr18_81743993     HCab    G    A        0      0        2 
  18 chr18_81743993     HPrz    G    A        0      0        2 
  18 chr18_81743993     ZBoe    G    A        0      0        2 
  18 chr18_81743993     ZGre    G    A        0      0        2 
  18 chr18_81743993     ZHar    G    A        0      0        2 
  18 chr18_81743993   Sample    G    A        0      0        2 
  18 chr18_81745881     AAsi    T    A        0      0        2 
  18 chr18_81745881     AKia    T    A        0      0        2 
  18 chr18_81745881     AOna    T    A        0      0        2 
  18 chr18_81745881     ASom    T    A        0      0        2 
  18 chr18_81745881     HCab    T    A        0      0        2 
  18 chr18_81745881     HPrz    T    A        0      0        2 
  18 chr18_81745881     ZBoe    T    A        0      0        2 
  18 chr18_81745881     ZGre    T    A        0      0        2 
  18 chr18_81745881     ZHar    T    A        1      2        2 
  18 chr18_81745881   Sample    T    A        0      0        2 
  18 chr18_81751879     AAsi    T    C        0      0        2 
  18 chr18_81751879     AKia    T    C        1      2        2 
  18 chr18_81751879     AOna    T    C        0      0        2 
  18 chr18_81751879     ASom    T    C        0      0        2 
  18 chr18_81751879     HCab    T    C        0      0        2 
  18 chr18_81751879     HPrz    T    C        0      0        2 
  18 chr18_81751879     ZBoe    T    C        0      0        2 
  18 chr18_81751879     ZGre    T    C        0      0        2 
  18 chr18_81751879     ZHar    T    C        0      0        2 
  18 chr18_81751879   Sample    T    C        0      0        2 
  18 chr18_81755295     AAsi    A    G        0      0        2 
  18 chr18_81755295     AKia    A    G        0      0        2 
  18 chr18_81755295     AOna    A    G        0      0        2 
  18 chr18_81755295     ASom    A    G        0      0        2 
  18 chr18_81755295     HCab    A    G        0      0        2 
  18 chr18_81755295     HPrz    A    G        0      0        2 
  18 chr18_81755295     ZBoe    A    G        1      2        2 
  18 chr18_81755295     ZGre    A    G        0      0        2 
  18 chr18_81755295     ZHar    A    G      0.5      1        2 
  18 chr18_81755295   Sample    A    G        0      0        2 
  18 chr18_81757122     AAsi    C    G        0      0        2 
  18 chr18_81757122     AKia    C    G        0      0        2 
  18 chr18_81757122     AOna    C    G        0      0        2 
  18 chr18_81757122     ASom    C    G        0      0        2 
  18 chr18_81757122     HCab    C    G        1      2        2 
  18 chr18_81757122     HPrz    C    G        1      2        2 
  18 chr18_81757122     ZBoe    C    G        0      0        2 
  18 chr18_81757122     ZGre    C    G        0      0        2 
  18 chr18_81757122     ZHar    C    G        0      0        2 
  18 chr18_81757122   Sample    C    G        0      0        2 
  18 chr18_81757933     AAsi    C    T        0      0        2 
  18 chr18_81757933     AKia    C    T        0      0        2 
  18 chr18_81757933     AOna    C    T        0      0        2 
  18 chr18_81757933     ASom    C    T        0      0        2 
  18 chr18_81757933     HCab    C    T        1      2        2 
  18 chr18_81757933     HPrz    C    T        1      2        2 
  18 chr18_81757933     ZBoe    C    T        0      0        2 
  18 chr18_81757933     ZGre    C    T        0      0        2 
  18 chr18_81757933     ZHar    C    T        0      0        2 
  18 chr18_81757933   Sample    C    T        0      0        2 
  18 chr18_81767101     AAsi    A    G        0      0        2 
  18 chr18_81767101     AKia    A    G      0.5      1        2 
  18 chr18_81767101     AOna    A    G        0      0        2 
  18 chr18_81767101     ASom    A    G        0      0        2 
  18 chr18_81767101     HCab    A    G        0      0        2 
  18 chr18_81767101     HPrz    A    G        0      0        2 
  18 chr18_81767101     ZBoe    A    G        0      0        2 
  18 chr18_81767101     ZGre    A    G        0      0        2 
  18 chr18_81767101     ZHar    A    G        0      0        2 
  18 chr18_81767101   Sample    A    G        0      0        2 
  18 chr18_81768389     AAsi    T    C        0      0        2 
  18 chr18_81768389     AKia    T    C        0      0        2 
  18 chr18_81768389     AOna    T    C        0      0        2 
  18 chr18_81768389     ASom    T    C        0      0        2 
  18 chr18_81768389     HCab    T    C        0      0        2 
  18 chr18_81768389     HPrz    T    C        0      0        2 
  18 chr18_81768389     ZBoe    T    C        1      2        2 
  18 chr18_81768389     ZGre    T    C        0      0        2 
  18 chr18_81768389     ZHar    T    C        0      0        2 
  18 chr18_81768389   Sample    T    C        0      0        2 
  18 chr18_81777889     AAsi    T    C        0      0        2 
  18 chr18_81777889     AKia    T    C        0      0        2 
  18 chr18_81777889     AOna    T    C        0      0        2 
  18 chr18_81777889     ASom    T    C        0      0        2 
  18 chr18_81777889     HCab    T    C        0      0        2 
  18 chr18_81777889     HPrz    T    C      0.5      1        2 
  18 chr18_81777889     ZBoe    T    C        0      0        2 
  18 chr18_81777889     ZGre    T    C        0      0        2 
  18 chr18_81777889     ZHar    T    C        0      0        2 
  18 chr18_81777889   Sample    T    C        0      0        2 
  18 chr18_81778688     AAsi    G    A        0      0        2 
  18 chr18_81778688     AKia    G    A        0      0        2 
  18 chr18_81778688     AOna    G    A        0      0        2 
  18 chr18_81778688     ASom    G    A        0      0        2 
  18 chr18_81778688     HCab    G    A        0      0        2 
  18 chr18_81778688     HPrz    G    A        0      0        2 
  18 chr18_81778688     ZBoe    G    A        0      0        2 
  18 chr18_81778688     ZGre    G    A        0      0        2 
  18 chr18_81778688     ZHar    G    A        1      2        2 
  18 chr18_81778688   Sample    G    A        0      0        2 
  18 chr18_81778826     AAsi    A    G        0      0        2 
  18 chr18_81778826     AKia    A    G        1      2        2 
  18 chr18_81778826     AOna    A    G        0      0        2 
  18 chr18_81778826     ASom    A    G        0      0        2 
  18 chr18_81778826     HCab    A    G        0      0        2 
  18 chr18_81778826     HPrz    A    G        0      0        2 
  18 chr18_81778826     ZBoe    A    G        0      0        2 
  18 chr18_81778826     ZGre    A    G        0      0        2 
  18 chr18_81778826     ZHar    A    G        0      0        2 
  18 chr18_81778826   Sample    A    G        0      0        2 
  18 chr18_81783684     AAsi    C    G        0      0        2 
  18 chr18_81783684     AKia    C    G        0      0        2 
  18 chr18_81783684     AOna    C    G        0      0        2 
  18 chr18_81783684     ASom    C    G        0      0        2 
  18 chr18_81783684     HCab    C    G        0      0        2 
  18 chr18_81783684     HPrz    C    G      0.5      1        2 
  18 chr18_81783684     ZBoe    C    G        0      0        2 
  18 chr18_81783684     ZGre    C    G        0      0        2 
  18 chr18_81783684     ZHar    C    G        0      0        2 
  18 chr18_81783684   Sample    C    G        0      0        2 
  18 chr18_81784572     AAsi    G    A        0      0        2 
  18 chr18_81784572     AKia    G    A        0      0        2 
  18 chr18_81784572     AOna    G    A        0      0        2 
  18 chr18_81784572     ASom    G    A        0      0        2 
  18 chr18_81784572     HCab    G    A        1      2        2 
  18 chr18_81784572     HPrz    G    A        1      2        2 
  18 chr18_81784572     ZBoe    G    A        0      0        2 
  18 chr18_81784572     ZGre    G    A        0      0        2 
  18 chr18_81784572     ZHar    G    A        0      0        2 
  18 chr18_81784572   Sample    G    A        0      0        2 
  18 chr18_81787290     AAsi    A    C        0      0        2 
  18 chr18_81787290     AKia    A    C        0      0        2 
  18 chr18_81787290     AOna    A    C        0      0        2 
  18 chr18_81787290     ASom    A    C        0      0        2 
  18 chr18_81787290     HCab    A    C        0      0        2 
  18 chr18_81787290     HPrz    A    C        0      0        2 
  18 chr18_81787290     ZBoe    A    C        0      0        2 
  18 chr18_81787290     ZGre    A    C        0      0        2 
  18 chr18_81787290     ZHar    A    C        1      2        2 
  18 chr18_81787290   Sample    A    C        0      0        2 
  18 chr18_81790674     AAsi    G    A        0      0        2 
  18 chr18_81790674     AKia    G    A        0      0        2 
  18 chr18_81790674     AOna    G    A        0      0        2 
  18 chr18_81790674     ASom    G    A        0      0        2 
  18 chr18_81790674     HCab    G    A        1      2        2 
  18 chr18_81790674     HPrz    G    A        1      2        2 
  18 chr18_81790674     ZBoe    G    A        0      0        2 
  18 chr18_81790674     ZGre    G    A        0      0        2 
  18 chr18_81790674     ZHar    G    A        0      0        2 
  18 chr18_81790674   Sample    G    A        0      0        2 
  18 chr18_81797462     AAsi    A    G        0      0        2 
  18 chr18_81797462     AKia    A    G        0      0        2 
  18 chr18_81797462     AOna    A    G      0.5      1        2 
  18 chr18_81797462     ASom    A    G        0      0        2 
  18 chr18_81797462     HCab    A    G        0      0        2 
  18 chr18_81797462     HPrz    A    G        0      0        2 
  18 chr18_81797462     ZBoe    A    G        0      0        2 
  18 chr18_81797462     ZGre    A    G        0      0        2 
  18 chr18_81797462     ZHar    A    G        0      0        2 
  18 chr18_81797462   Sample    A    G        0      0        2 
  18 chr18_81797495     AAsi    A    G        0      0        2 
  18 chr18_81797495     AKia    A    G        0      0        2 
  18 chr18_81797495     AOna    A    G        0      0        2 
  18 chr18_81797495     ASom    A    G        0      0        2 
  18 chr18_81797495     HCab    A    G        0      0        2 
  18 chr18_81797495     HPrz    A    G        0      0        2 
  18 chr18_81797495     ZBoe    A    G      0.5      1        2 
  18 chr18_81797495     ZGre    A    G        0      0        2 
  18 chr18_81797495     ZHar    A    G        0      0        2 
  18 chr18_81797495   Sample    A    G        0      0        2 
  18 chr18_81799921     AAsi    A    G        0      0        2 
  18 chr18_81799921     AKia    A    G        0      0        2 
  18 chr18_81799921     AOna    A    G        0      0        2 
  18 chr18_81799921     ASom    A    G        0      0        2 
  18 chr18_81799921     HCab    A    G        0      0        2 
  18 chr18_81799921     HPrz    A    G        0      0        2 
  18 chr18_81799921     ZBoe    A    G        0      0        2 
  18 chr18_81799921     ZGre    A    G        1      2        2 
  18 chr18_81799921     ZHar    A    G        0      0        2 
  18 chr18_81799921   Sample    A    G        0      0        2 
  18 chr18_81801256     AAsi    C    T        0      0        2 
  18 chr18_81801256     AKia    C    T        0      0        2 
  18 chr18_81801256     AOna    C    T        0      0        2 
  18 chr18_81801256     ASom    C    T        0      0        2 
  18 chr18_81801256     HCab    C    T        1      2        2 
  18 chr18_81801256     HPrz    C    T        1      2        2 
  18 chr18_81801256     ZBoe    C    T        0      0        2 
  18 chr18_81801256     ZGre    C    T        0      0        2 
  18 chr18_81801256     ZHar    C    T        0      0        2 
  18 chr18_81801256   Sample    C    T        0      0        2 
  18 chr18_81801819     AAsi    C    T        0      0        2 
  18 chr18_81801819     AKia    C    T        0      0        2 
  18 chr18_81801819     AOna    C    T        0      0        2 
  18 chr18_81801819     ASom    C    T        0      0        2 
  18 chr18_81801819     HCab    C    T        0      0        2 
  18 chr18_81801819     HPrz    C    T        0      0        2 
  18 chr18_81801819     ZBoe    C    T        1      2        2 
  18 chr18_81801819     ZGre    C    T        0      0        2 
  18 chr18_81801819     ZHar    C    T        0      0        2 
  18 chr18_81801819   Sample    C    T        0      0        2 
  18 chr18_81806666     AAsi    C    A        0      0        2 
  18 chr18_81806666     AKia    C    A        0      0        2 
  18 chr18_81806666     AOna    C    A        0      0        2 
  18 chr18_81806666     ASom    C    A        0      0        2 
  18 chr18_81806666     HCab    C    A        0      0        2 
  18 chr18_81806666     HPrz    C    A        0      0        2 
  18 chr18_81806666     ZBoe    C    A        0      0        2 
  18 chr18_81806666     ZGre    C    A        0      0        2 
  18 chr18_81806666     ZHar    C    A        1      2        2 
  18 chr18_81806666   Sample    C    A        0      0        2 
  18 chr18_81809300     AAsi    G    C        0      0        2 
  18 chr18_81809300     AKia    G    C        1      2        2 
  18 chr18_81809300     AOna    G    C        0      0        2 
  18 chr18_81809300     ASom    G    C        0      0        2 
  18 chr18_81809300     HCab    G    C        0      0        2 
  18 chr18_81809300     HPrz    G    C        0      0        2 
  18 chr18_81809300     ZBoe    G    C        0      0        2 
  18 chr18_81809300     ZGre    G    C        0      0        2 
  18 chr18_81809300     ZHar    G    C        0      0        2 
  18 chr18_81809300   Sample    G    C        0      0        2 
  18 chr18_81811675     AAsi    A    G        0      0        2 
  18 chr18_81811675     AKia    A    G        1      2        2 
  18 chr18_81811675     AOna    A    G        1      2        2 
  18 chr18_81811675     ASom    A    G        0      0        2 
  18 chr18_81811675     HCab    A    G        0      0        2 
  18 chr18_81811675     HPrz    A    G        0      0        2 
  18 chr18_81811675     ZBoe    A    G        0      0        2 
  18 chr18_81811675     ZGre    A    G        0      0        2 
  18 chr18_81811675     ZHar    A    G        0      0        2 
  18 chr18_81811675   Sample    A    G        0      0        2 
  18 chr18_81811985     AAsi    T    C        0      0        2 
  18 chr18_81811985     AKia    T    C        0      0        2 
  18 chr18_81811985     AOna    T    C        0      0        2 
  18 chr18_81811985     ASom    T    C        0      0        2 
  18 chr18_81811985     HCab    T    C        0      0        2 
  18 chr18_81811985     HPrz    T    C        0      0        2 
  18 chr18_81811985     ZBoe    T    C        0      0        2 
  18 chr18_81811985     ZGre    T    C        0      0        2 
  18 chr18_81811985     ZHar    T    C        1      2        2 
  18 chr18_81811985   Sample    T    C        0      0        2 
  18 chr18_81812349     AAsi    G    A        1      2        2 
  18 chr18_81812349     AKia    G    A        0      0        2 
  18 chr18_81812349     AOna    G    A        0      0        2 
  18 chr18_81812349     ASom    G    A        1      2        2 
  18 chr18_81812349     HCab    G    A        0      0        2 
  18 chr18_81812349     HPrz    G    A        0      0        2 
  18 chr18_81812349     ZBoe    G    A        0      0        2 
  18 chr18_81812349     ZGre    G    A        0      0        2 
  18 chr18_81812349     ZHar    G    A        0      0        2 
  18 chr18_81812349   Sample    G    A        1      2        2 
  18 chr18_81834138     AAsi    G    T        0      0        2 
  18 chr18_81834138     AKia    G    T        0      0        2 
  18 chr18_81834138     AOna    G    T        0      0        2 
  18 chr18_81834138     ASom    G    T        0      0        2 
  18 chr18_81834138     HCab    G    T        0      0        2 
  18 chr18_81834138     HPrz    G    T        1      2        2 
  18 chr18_81834138     ZBoe    G    T        0      0        2 
  18 chr18_81834138     ZGre    G    T        0      0        2 
  18 chr18_81834138     ZHar    G    T        0      0        2 
  18 chr18_81834138   Sample    G    T        0      0        2 
  18 chr18_81843844     AAsi    C    T        0      0        2 
  18 chr18_81843844     AKia    C    T        0      0        2 
  18 chr18_81843844     AOna    C    T        0      0        2 
  18 chr18_81843844     ASom    C    T        0      0        2 
  18 chr18_81843844     HCab    C    T        0      0        2 
  18 chr18_81843844     HPrz    C    T        0      0        2 
  18 chr18_81843844     ZBoe    C    T        0      0        2 
  18 chr18_81843844     ZGre    C    T        0      0        2 
  18 chr18_81843844     ZHar    C    T        1      2        2 
  18 chr18_81843844   Sample    C    T        0      0        2 
  18 chr18_81848281     AAsi    A    G        0      0        2 
  18 chr18_81848281     AKia    A    G        0      0        2 
  18 chr18_81848281     AOna    A    G        0      0        2 
  18 chr18_81848281     ASom    A    G        1      2        2 
  18 chr18_81848281     HCab    A    G        0      0        2 
  18 chr18_81848281     HPrz    A    G        0      0        2 
  18 chr18_81848281     ZBoe    A    G        0      0        2 
  18 chr18_81848281     ZGre    A    G        0      0        2 
  18 chr18_81848281     ZHar    A    G        0      0        2 
  18 chr18_81848281   Sample    A    G        0      0        2 
  18 chr18_81848737     AAsi    T    C        0      0        2 
  18 chr18_81848737     AKia    T    C        0      0        2 
  18 chr18_81848737     AOna    T    C        0      0        2 
  18 chr18_81848737     ASom    T    C        0      0        2 
  18 chr18_81848737     HCab    T    C        0      0        2 
  18 chr18_81848737     HPrz    T    C        0      0        2 
  18 chr18_81848737     ZBoe    T    C      0.5      1        2 
  18 chr18_81848737     ZGre    T    C        0      0        2 
  18 chr18_81848737     ZHar    T    C        0      0        2 
  18 chr18_81848737   Sample    T    C        0      0        2 
  18 chr18_81853968     AAsi    T    C        0      0        2 
  18 chr18_81853968     AKia    T    C        0      0        2 
  18 chr18_81853968     AOna    T    C        0      0        2 
  18 chr18_81853968     ASom    T    C        0      0        2 
  18 chr18_81853968     HCab    T    C        1      2        2 
  18 chr18_81853968     HPrz    T    C        1      2        2 
  18 chr18_81853968     ZBoe    T    C        1      2        2 
  18 chr18_81853968     ZGre    T    C        0      0        2 
  18 chr18_81853968     ZHar    T    C        0      0        2 
  18 chr18_81853968   Sample    T    C        0      0        2 
  18 chr18_81856798     AAsi    C    A        1      2        2 
  18 chr18_81856798     AKia    C    A        0      0        2 
  18 chr18_81856798     AOna    C    A        0      0        2 
  18 chr18_81856798     ASom    C    A        1      2        2 
  18 chr18_81856798     HCab    C    A        0      0        2 
  18 chr18_81856798     HPrz    C    A        0      0        2 
  18 chr18_81856798     ZBoe    C    A        0      0        2 
  18 chr18_81856798     ZGre    C    A        0      0        2 
  18 chr18_81856798     ZHar    C    A        0      0        2 
  18 chr18_81856798   Sample    C    A        1      2        2 
  18 chr18_81856868     AAsi    A    C        0      0        2 
  18 chr18_81856868     AKia    A    C        0      0        2 
  18 chr18_81856868     AOna    A    C        0      0        2 
  18 chr18_81856868     ASom    A    C        0      0        2 
  18 chr18_81856868     HCab    A    C        1      2        2 
  18 chr18_81856868     HPrz    A    C        1      2        2 
  18 chr18_81856868     ZBoe    A    C        0      0        2 
  18 chr18_81856868     ZGre    A    C        0      0        2 
  18 chr18_81856868     ZHar    A    C        0      0        2 
  18 chr18_81856868   Sample    A    C        0      0        2 
  18 chr18_81864413     AAsi    T    C        0      0        2 
  18 chr18_81864413     AKia    T    C      0.5      1        2 
  18 chr18_81864413     AOna    T    C        0      0        2 
  18 chr18_81864413     ASom    T    C        0      0        2 
  18 chr18_81864413     HCab    T    C        0      0        2 
  18 chr18_81864413     HPrz    T    C        0      0        2 
  18 chr18_81864413     ZBoe    T    C        0      0        2 
  18 chr18_81864413     ZGre    T    C        0      0        2 
  18 chr18_81864413     ZHar    T    C        0      0        2 
  18 chr18_81864413   Sample    T    C        0      0        2 
  18 chr18_81867908     AAsi    G    C        1      2        2 
  18 chr18_81867908     AKia    G    C        0      0        2 
  18 chr18_81867908     AOna    G    C        0      0        2 
  18 chr18_81867908     ASom    G    C        0      0        2 
  18 chr18_81867908     HCab    G    C        0      0        2 
  18 chr18_81867908     HPrz    G    C        0      0        2 
  18 chr18_81867908     ZBoe    G    C        0      0        2 
  18 chr18_81867908     ZGre    G    C        0      0        2 
  18 chr18_81867908     ZHar    G    C        0      0        2 
  18 chr18_81867908   Sample    G    C        0      0        2 
  18 chr18_81868926     AAsi    A    G        0      0        2 
  18 chr18_81868926     AKia    A    G        0      0        2 
  18 chr18_81868926     AOna    A    G        1      2        2 
  18 chr18_81868926     ASom    A    G        0      0        2 
  18 chr18_81868926     HCab    A    G        0      0        2 
  18 chr18_81868926     HPrz    A    G        0      0        2 
  18 chr18_81868926     ZBoe    A    G        0      0        2 
  18 chr18_81868926     ZGre    A    G      0.5      1        2 
  18 chr18_81868926     ZHar    A    G        0      0        2 
  18 chr18_81868926   Sample    A    G        0      0        2 
  18 chr18_81879560     AAsi    G    A        0      0        2 
  18 chr18_81879560     AKia    G    A        0      0        2 
  18 chr18_81879560     AOna    G    A        0      0        2 
  18 chr18_81879560     ASom    G    A        0      0        2 
  18 chr18_81879560     HCab    G    A        1      2        2 
  18 chr18_81879560     HPrz    G    A        1      2        2 
  18 chr18_81879560     ZBoe    G    A        0      0        2 
  18 chr18_81879560     ZGre    G    A        0      0        2 
  18 chr18_81879560     ZHar    G    A        0      0        2 
  18 chr18_81879560   Sample    G    A        0      0        2 
  18 chr18_81887304     AAsi    T    C        0      0        2 
  18 chr18_81887304     AKia    T    C        0      0        2 
  18 chr18_81887304     AOna    T    C        0      0        2 
  18 chr18_81887304     ASom    T    C        0      0        2 
  18 chr18_81887304     HCab    T    C        1      2        2 
  18 chr18_81887304     HPrz    T    C        1      2        2 
  18 chr18_81887304     ZBoe    T    C        0      0        2 
  18 chr18_81887304     ZGre    T    C        0      0        2 
  18 chr18_81887304     ZHar    T    C        0      0        2 
  18 chr18_81887304   Sample    T    C        0      0        2 
  18 chr18_81887951     AAsi    A    G        0      0        2 
  18 chr18_81887951     AKia    A    G        0      0        2 
  18 chr18_81887951     AOna    A    G        0      0        2 
  18 chr18_81887951     ASom    A    G        0      0        2 
  18 chr18_81887951     HCab    A    G        0      0        2 
  18 chr18_81887951     HPrz    A    G        0      0        2 
  18 chr18_81887951     ZBoe    A    G        0      0        2 
  18 chr18_81887951     ZGre    A    G        0      0        2 
  18 chr18_81887951     ZHar    A    G        1      2        2 
  18 chr18_81887951   Sample    A    G        0      0        2 
  18 chr18_81890542     AAsi    A    G        0      0        2 
  18 chr18_81890542     AKia    A    G        0      0        2 
  18 chr18_81890542     AOna    A    G        0      0        2 
  18 chr18_81890542     ASom    A    G        0      0        2 
  18 chr18_81890542     HCab    A    G        0      0        2 
  18 chr18_81890542     HPrz    A    G        0      0        2 
  18 chr18_81890542     ZBoe    A    G        0      0        2 
  18 chr18_81890542     ZGre    A    G        0      0        2 
  18 chr18_81890542     ZHar    A    G      0.5      1        2 
  18 chr18_81890542   Sample    A    G        0      0        2 
  18 chr18_81898579     AAsi    A    C        0      0        2 
  18 chr18_81898579     AKia    A    C        0      0        2 
  18 chr18_81898579     AOna    A    C        0      0        2 
  18 chr18_81898579     ASom    A    C        0      0        2 
  18 chr18_81898579     HCab    A    C        1      2        2 
  18 chr18_81898579     HPrz    A    C        1      2        2 
  18 chr18_81898579     ZBoe    A    C        0      0        2 
  18 chr18_81898579     ZGre    A    C        0      0        2 
  18 chr18_81898579     ZHar    A    C        0      0        2 
  18 chr18_81898579   Sample    A    C        0      0        2 
  18 chr18_81904808     AAsi    T    G        0      0        2 
  18 chr18_81904808     AKia    T    G        0      0        2 
  18 chr18_81904808     AOna    T    G        0      0        2 
  18 chr18_81904808     ASom    T    G        0      0        2 
  18 chr18_81904808     HCab    T    G        0      0        2 
  18 chr18_81904808     HPrz    T    G        0      0        2 
  18 chr18_81904808     ZBoe    T    G        0      0        2 
  18 chr18_81904808     ZGre    T    G        1      2        2 
  18 chr18_81904808     ZHar    T    G        0      0        2 
  18 chr18_81904808   Sample    T    G        0      0        2 
  18 chr18_81906191     AAsi    A    G        0      0        2 
  18 chr18_81906191     AKia    A    G        0      0        2 
  18 chr18_81906191     AOna    A    G        0      0        2 
  18 chr18_81906191     ASom    A    G        0      0        2 
  18 chr18_81906191     HCab    A    G        0      0        2 
  18 chr18_81906191     HPrz    A    G        0      0        2 
  18 chr18_81906191     ZBoe    A    G        1      2        2 
  18 chr18_81906191     ZGre    A    G        0      0        2 
  18 chr18_81906191     ZHar    A    G        0      0        2 
  18 chr18_81906191   Sample    A    G        0      0        2 
  18 chr18_81909116     AAsi    T    C        0      0        2 
  18 chr18_81909116     AKia    T    C        0      0        2 
  18 chr18_81909116     AOna    T    C        1      2        2 
  18 chr18_81909116     ASom    T    C        0      0        2 
  18 chr18_81909116     HCab    T    C        0      0        2 
  18 chr18_81909116     HPrz    T    C        0      0        2 
  18 chr18_81909116     ZBoe    T    C        0      0        2 
  18 chr18_81909116     ZGre    T    C        0      0        2 
  18 chr18_81909116     ZHar    T    C        0      0        2 
  18 chr18_81909116   Sample    T    C        0      0        2 
  18 chr18_81910055     AAsi    A    C        1      2        2 
  18 chr18_81910055     AKia    A    C        0      0        2 
  18 chr18_81910055     AOna    A    C        0      0        2 
  18 chr18_81910055     ASom    A    C        0      0        2 
  18 chr18_81910055     HCab    A    C        0      0        2 
  18 chr18_81910055     HPrz    A    C        0      0        2 
  18 chr18_81910055     ZBoe    A    C        0      0        2 
  18 chr18_81910055     ZGre    A    C        0      0        2 
  18 chr18_81910055     ZHar    A    C        0      0        2 
  18 chr18_81910055   Sample    A    C        1      2        2 
  18 chr18_81911581     AAsi    G    A        0      0        2 
  18 chr18_81911581     AKia    G    A        0      0        2 
  18 chr18_81911581     AOna    G    A        0      0        2 
  18 chr18_81911581     ASom    G    A        0      0        2 
  18 chr18_81911581     HCab    G    A        0      0        2 
  18 chr18_81911581     HPrz    G    A        0      0        2 
  18 chr18_81911581     ZBoe    G    A        0      0        2 
  18 chr18_81911581     ZGre    G    A        0      0        2 
  18 chr18_81911581     ZHar    G    A        1      2        2 
  18 chr18_81911581   Sample    G    A        0      0        2 
  18 chr18_81913464     AAsi    G    C        1      2        2 
  18 chr18_81913464     AKia    G    C        0      0        2 
  18 chr18_81913464     AOna    G    C        0      0        2 
  18 chr18_81913464     ASom    G    C        1      2        2 
  18 chr18_81913464     HCab    G    C        0      0        2 
  18 chr18_81913464     HPrz    G    C        0      0        2 
  18 chr18_81913464     ZBoe    G    C        0      0        2 
  18 chr18_81913464     ZGre    G    C        0      0        2 
  18 chr18_81913464     ZHar    G    C        0      0        2 
  18 chr18_81913464   Sample    G    C        1      2        2 
  18 chr18_81919584     AAsi    T    C        0      0        2 
  18 chr18_81919584     AKia    T    C        0      0        2 
  18 chr18_81919584     AOna    T    C        0      0        2 
  18 chr18_81919584     ASom    T    C        0      0        2 
  18 chr18_81919584     HCab    T    C        0      0        2 
  18 chr18_81919584     HPrz    T    C        0      0        2 
  18 chr18_81919584     ZBoe    T    C        1      2        2 
  18 chr18_81919584     ZGre    T    C        0      0        2 
  18 chr18_81919584     ZHar    T    C        0      0        2 
  18 chr18_81919584   Sample    T    C        0      0        2 
  18 chr18_81926995     AAsi    T    C        0      0        2 
  18 chr18_81926995     AKia    T    C        0      0        2 
  18 chr18_81926995     AOna    T    C        0      0        2 
  18 chr18_81926995     ASom    T    C        0      0        2 
  18 chr18_81926995     HCab    T    C        0      0        2 
  18 chr18_81926995     HPrz    T    C        0      0        2 
  18 chr18_81926995     ZBoe    T    C        0      0        2 
  18 chr18_81926995     ZGre    T    C      0.5      1        2 
  18 chr18_81926995     ZHar    T    C        0      0        2 
  18 chr18_81926995   Sample    T    C        0      0        2 
  18 chr18_81932618     AAsi    T    A        0      0        2 
  18 chr18_81932618     AKia    T    A        0      0        2 
  18 chr18_81932618     AOna    T    A        0      0        2 
  18 chr18_81932618     ASom    T    A        0      0        2 
  18 chr18_81932618     HCab    T    A        0      0        2 
  18 chr18_81932618     HPrz    T    A        0      0        2 
  18 chr18_81932618     ZBoe    T    A        1      2        2 
  18 chr18_81932618     ZGre    T    A        0      0        2 
  18 chr18_81932618     ZHar    T    A        0      0        2 
  18 chr18_81932618   Sample    T    A        0      0        2 
  18 chr18_81950730     AAsi    T    C        0      0        2 
  18 chr18_81950730     AKia    T    C        0      0        2 
  18 chr18_81950730     AOna    T    C        0      0        2 
  18 chr18_81950730     ASom    T    C        0      0        2 
  18 chr18_81950730     HCab    T    C      0.5      1        2 
  18 chr18_81950730     HPrz    T    C        0      0        2 
  18 chr18_81950730     ZBoe    T    C        0      0        2 
  18 chr18_81950730     ZGre    T    C        0      0        2 
  18 chr18_81950730     ZHar    T    C        0      0        2 
  18 chr18_81950730   Sample    T    C        0      0        2 
  18 chr18_81954069     AAsi    C    T        0      0        2 
  18 chr18_81954069     AKia    C    T        1      2        2 
  18 chr18_81954069     AOna    C    T        1      2        2 
  18 chr18_81954069     ASom    C    T        0      0        2 
  18 chr18_81954069     HCab    C    T        0      0        2 
  18 chr18_81954069     HPrz    C    T        0      0        2 
  18 chr18_81954069     ZBoe    C    T        0      0        2 
  18 chr18_81954069     ZGre    C    T        0      0        2 
  18 chr18_81954069     ZHar    C    T        0      0        2 
  18 chr18_81954069   Sample    C    T        0      0        2 
  18 chr18_81955201     AAsi    A    G        0      0        2 
  18 chr18_81955201     AKia    A    G        0      0        2 
  18 chr18_81955201     AOna    A    G      0.5      1        2 
  18 chr18_81955201     ASom    A    G        0      0        2 
  18 chr18_81955201     HCab    A    G        0      0        2 
  18 chr18_81955201     HPrz    A    G        0      0        2 
  18 chr18_81955201     ZBoe    A    G        0      0        2 
  18 chr18_81955201     ZGre    A    G        0      0        2 
  18 chr18_81955201     ZHar    A    G        0      0        2 
  18 chr18_81955201   Sample    A    G        0      0        2 
  18 chr18_81957396     AAsi    T    C        0      0        2 
  18 chr18_81957396     AKia    T    C        0      0        2 
  18 chr18_81957396     AOna    T    C        0      0        2 
  18 chr18_81957396     ASom    T    C        0      0        2 
  18 chr18_81957396     HCab    T    C        1      2        2 
  18 chr18_81957396     HPrz    T    C        1      2        2 
  18 chr18_81957396     ZBoe    T    C        0      0        2 
  18 chr18_81957396     ZGre    T    C        0      0        2 
  18 chr18_81957396     ZHar    T    C        0      0        2 
  18 chr18_81957396   Sample    T    C        0      0        2 
  18 chr18_81958589     AAsi    C    T        0      0        2 
  18 chr18_81958589     AKia    C    T        0      0        2 
  18 chr18_81958589     AOna    C    T        1      2        2 
  18 chr18_81958589     ASom    C    T        0      0        2 
  18 chr18_81958589     HCab    C    T        0      0        2 
  18 chr18_81958589     HPrz    C    T        0      0        2 
  18 chr18_81958589     ZBoe    C    T        0      0        2 
  18 chr18_81958589     ZGre    C    T        0      0        2 
  18 chr18_81958589     ZHar    C    T        0      0        2 
  18 chr18_81958589   Sample    C    T        0      0        2 
  18 chr18_81959650     AAsi    T    G        0      0        2 
  18 chr18_81959650     AKia    T    G      0.5      1        2 
  18 chr18_81959650     AOna    T    G        0      0        2 
  18 chr18_81959650     ASom    T    G        0      0        2 
  18 chr18_81959650     HCab    T    G        0      0        2 
  18 chr18_81959650     HPrz    T    G        0      0        2 
  18 chr18_81959650     ZBoe    T    G        0      0        2 
  18 chr18_81959650     ZGre    T    G        0      0        2 
  18 chr18_81959650     ZHar    T    G        0      0        2 
  18 chr18_81959650   Sample    T    G        0      0        2 
  18 chr18_81965797     AAsi    A    G        1      2        2 
  18 chr18_81965797     AKia    A    G        0      0        2 
  18 chr18_81965797     AOna    A    G        0      0        2 
  18 chr18_81965797     ASom    A    G        0      0        2 
  18 chr18_81965797     HCab    A    G        0      0        2 
  18 chr18_81965797     HPrz    A    G        0      0        2 
  18 chr18_81965797     ZBoe    A    G        0      0        2 
  18 chr18_81965797     ZGre    A    G        0      0        2 
  18 chr18_81965797     ZHar    A    G        0      0        2 
  18 chr18_81965797   Sample    A    G        1      2        2 
  18 chr18_81983779     AAsi    T    C        0      0        2 
  18 chr18_81983779     AKia    T    C        0      0        2 
  18 chr18_81983779     AOna    T    C        0      0        2 
  18 chr18_81983779     ASom    T    C        0      0        2 
  18 chr18_81983779     HCab    T    C        0      0        2 
  18 chr18_81983779     HPrz    T    C        1      2        2 
  18 chr18_81983779     ZBoe    T    C        0      0        2 
  18 chr18_81983779     ZGre    T    C        0      0        2 
  18 chr18_81983779     ZHar    T    C        0      0        2 
  18 chr18_81983779   Sample    T    C        0      0        2 
  18 chr18_81984113     AAsi    T    C        0      0        2 
  18 chr18_81984113     AKia    T    C        0      0        2 
  18 chr18_81984113     AOna    T    C        0      0        2 
  18 chr18_81984113     ASom    T    C        0      0        2 
  18 chr18_81984113     HCab    T    C        1      2        2 
  18 chr18_81984113     HPrz    T    C        0      0        2 
  18 chr18_81984113     ZBoe    T    C        0      0        2 
  18 chr18_81984113     ZGre    T    C        0      0        2 
  18 chr18_81984113     ZHar    T    C        0      0        2 
  18 chr18_81984113   Sample    T    C        0      0        2 
  18 chr18_81984149     AAsi    A    G        0      0        2 
  18 chr18_81984149     AKia    A    G        1      2        2 
  18 chr18_81984149     AOna    A    G        1      2        2 
  18 chr18_81984149     ASom    A    G        0      0        2 
  18 chr18_81984149     HCab    A    G        0      0        2 
  18 chr18_81984149     HPrz    A    G        0      0        2 
  18 chr18_81984149     ZBoe    A    G        0      0        2 
  18 chr18_81984149     ZGre    A    G        0      0        2 
  18 chr18_81984149     ZHar    A    G        0      0        2 
  18 chr18_81984149   Sample    A    G        0      0        2 
  18 chr18_81988304     AAsi    A    G        0      0        2 
  18 chr18_81988304     AKia    A    G        0      0        2 
  18 chr18_81988304     AOna    A    G        0      0        2 
  18 chr18_81988304     ASom    A    G        0      0        2 
  18 chr18_81988304     HCab    A    G        1      2        2 
  18 chr18_81988304     HPrz    A    G        0      0        2 
  18 chr18_81988304     ZBoe    A    G        0      0        2 
  18 chr18_81988304     ZGre    A    G        0      0        2 
  18 chr18_81988304     ZHar    A    G        0      0        2 
  18 chr18_81988304   Sample    A    G        0      0        2 
  18 chr18_81992658     AAsi    T    C        0      0        2 
  18 chr18_81992658     AKia    T    C        0      0        2 
  18 chr18_81992658     AOna    T    C        0      0        2 
  18 chr18_81992658     ASom    T    C        0      0        2 
  18 chr18_81992658     HCab    T    C        0      0        2 
  18 chr18_81992658     HPrz    T    C        1      2        2 
  18 chr18_81992658     ZBoe    T    C        0      0        2 
  18 chr18_81992658     ZGre    T    C        0      0        2 
  18 chr18_81992658     ZHar    T    C        0      0        2 
  18 chr18_81992658   Sample    T    C        0      0        2 
  18 chr18_81995853     AAsi    C    T        0      0        2 
  18 chr18_81995853     AKia    C    T        0      0        2 
  18 chr18_81995853     AOna    C    T        0      0        2 
  18 chr18_81995853     ASom    C    T        0      0        2 
  18 chr18_81995853     HCab    C    T        0      0        2 
  18 chr18_81995853     HPrz    C    T        0      0        2 
  18 chr18_81995853     ZBoe    C    T        0      0        2 
  18 chr18_81995853     ZGre    C    T        1      2        2 
  18 chr18_81995853     ZHar    C    T        0      0        2 
  18 chr18_81995853   Sample    C    T        0      0        2 
  18 chr18_82012704     AAsi    T    G        0      0        2 
  18 chr18_82012704     AKia    T    G        0      0        2 
  18 chr18_82012704     AOna    T    G        0      0        2 
  18 chr18_82012704     ASom    T    G        0      0        2 
  18 chr18_82012704     HCab    T    G        0      0        2 
  18 chr18_82012704     HPrz    T    G        0      0        2 
  18 chr18_82012704     ZBoe    T    G        0      0        2 
  18 chr18_82012704     ZGre    T    G        1      2        2 
  18 chr18_82012704     ZHar    T    G        0      0        2 
  18 chr18_82012704   Sample    T    G        0      0        2 
  18 chr18_82013412     AAsi    A    T        0      0        2 
  18 chr18_82013412     AKia    A    T        0      0        2 
  18 chr18_82013412     AOna    A    T        0      0        2 
  18 chr18_82013412     ASom    A    T        0      0        2 
  18 chr18_82013412     HCab    A    T        0      0        2 
  18 chr18_82013412     HPrz    A    T      0.5      1        2 
  18 chr18_82013412     ZBoe    A    T        0      0        2 
  18 chr18_82013412     ZGre    A    T        0      0        2 
  18 chr18_82013412     ZHar    A    T        0      0        2 
  18 chr18_82013412   Sample    A    T        0      0        2 
  18 chr18_82021360     AAsi    T    C        0      0        2 
  18 chr18_82021360     AKia    T    C        1      2        2 
  18 chr18_82021360     AOna    T    C        0      0        2 
  18 chr18_82021360     ASom    T    C        0      0        2 
  18 chr18_82021360     HCab    T    C        0      0        2 
  18 chr18_82021360     HPrz    T    C        0      0        2 
  18 chr18_82021360     ZBoe    T    C      0.5      1        2 
  18 chr18_82021360     ZGre    T    C        0      0        2 
  18 chr18_82021360     ZHar    T    C        1      2        2 
  18 chr18_82021360   Sample    T    C        0      0        2 
  18 chr18_82022966     AAsi    T    C        0      0        2 
  18 chr18_82022966     AKia    T    C        0      0        2 
  18 chr18_82022966     AOna    T    C        0      0        2 
  18 chr18_82022966     ASom    T    C        0      0        2 
  18 chr18_82022966     HCab    T    C        0      0        2 
  18 chr18_82022966     HPrz    T    C        0      0        2 
  18 chr18_82022966     ZBoe    T    C        0      0        2 
  18 chr18_82022966     ZGre    T    C        0      0        2 
  18 chr18_82022966     ZHar    T    C      0.5      1        2 
  18 chr18_82022966   Sample    T    C        0      0        2 
  18 chr18_82027690     AAsi    T    C        0      0        2 
  18 chr18_82027690     AKia    T    C        1      2        2 
  18 chr18_82027690     AOna    T    C        0      0        2 
  18 chr18_82027690     ASom    T    C        0      0        2 
  18 chr18_82027690     HCab    T    C        0      0        2 
  18 chr18_82027690     HPrz    T    C        0      0        2 
  18 chr18_82027690     ZBoe    T    C        0      0        2 
  18 chr18_82027690     ZGre    T    C        0      0        2 
  18 chr18_82027690     ZHar    T    C        0      0        2 
  18 chr18_82027690   Sample    T    C        0      0        2 
  18 chr18_82031720     AAsi    C    T        0      0        2 
  18 chr18_82031720     AKia    C    T        0      0        2 
  18 chr18_82031720     AOna    C    T        1      2        2 
  18 chr18_82031720     ASom    C    T        0      0        2 
  18 chr18_82031720     HCab    C    T        0      0        2 
  18 chr18_82031720     HPrz    C    T        0      0        2 
  18 chr18_82031720     ZBoe    C    T        0      0        2 
  18 chr18_82031720     ZGre    C    T        0      0        2 
  18 chr18_82031720     ZHar    C    T        0      0        2 
  18 chr18_82031720   Sample    C    T        0      0        2 
  18 chr18_82040160     AAsi    G    A        0      0        2 
  18 chr18_82040160     AKia    G    A        0      0        2 
  18 chr18_82040160     AOna    G    A        0      0        2 
  18 chr18_82040160     ASom    G    A        0      0        2 
  18 chr18_82040160     HCab    G    A        0      0        2 
  18 chr18_82040160     HPrz    G    A        0      0        2 
  18 chr18_82040160     ZBoe    G    A      0.5      1        2 
  18 chr18_82040160     ZGre    G    A        0      0        2 
  18 chr18_82040160     ZHar    G    A        0      0        2 
  18 chr18_82040160   Sample    G    A        0      0        2 
  18 chr18_82050894     AAsi    T    C        0      0        2 
  18 chr18_82050894     AKia    T    C        0      0        2 
  18 chr18_82050894     AOna    T    C        0      0        2 
  18 chr18_82050894     ASom    T    C        0      0        2 
  18 chr18_82050894     HCab    T    C      0.5      1        2 
  18 chr18_82050894     HPrz    T    C        0      0        2 
  18 chr18_82050894     ZBoe    T    C        0      0        2 
  18 chr18_82050894     ZGre    T    C        0      0        2 
  18 chr18_82050894     ZHar    T    C        0      0        2 
  18 chr18_82050894   Sample    T    C        0      0        2 
  18 chr18_82057158     AAsi    G    C        0      0        2 
  18 chr18_82057158     AKia    G    C      0.5      1        2 
  18 chr18_82057158     AOna    G    C      0.5      1        2 
  18 chr18_82057158     ASom    G    C        0      0        2 
  18 chr18_82057158     HCab    G    C        0      0        2 
  18 chr18_82057158     HPrz    G    C        0      0        2 
  18 chr18_82057158     ZBoe    G    C        0      0        2 
  18 chr18_82057158     ZGre    G    C        0      0        2 
  18 chr18_82057158     ZHar    G    C        0      0        2 
  18 chr18_82057158   Sample    G    C        0      0        2 
  18 chr18_82062269     AAsi    C    T        0      0        2 
  18 chr18_82062269     AKia    C    T        0      0        2 
  18 chr18_82062269     AOna    C    T        0      0        2 
  18 chr18_82062269     ASom    C    T        0      0        2 
  18 chr18_82062269     HCab    C    T        0      0        2 
  18 chr18_82062269     HPrz    C    T        0      0        2 
  18 chr18_82062269     ZBoe    C    T        0      0        2 
  18 chr18_82062269     ZGre    C    T        0      0        2 
  18 chr18_82062269     ZHar    C    T        1      2        2 
  18 chr18_82062269   Sample    C    T        0      0        2 
  18 chr18_82073302     AAsi    A    G        0      0        2 
  18 chr18_82073302     AKia    A    G        1      2        2 
  18 chr18_82073302     AOna    A    G        1      2        2 
  18 chr18_82073302     ASom    A    G        0      0        2 
  18 chr18_82073302     HCab    A    G        0      0        2 
  18 chr18_82073302     HPrz    A    G        0      0        2 
  18 chr18_82073302     ZBoe    A    G        0      0        2 
  18 chr18_82073302     ZGre    A    G        0      0        2 
  18 chr18_82073302     ZHar    A    G        0      0        2 
  18 chr18_82073302   Sample    A    G        0      0        2 
  18 chr18_82076935     AAsi    C    A        0      0        2 
  18 chr18_82076935     AKia    C    A        1      2        2 
  18 chr18_82076935     AOna    C    A        1      2        2 
  18 chr18_82076935     ASom    C    A        0      0        2 
  18 chr18_82076935     HCab    C    A        0      0        2 
  18 chr18_82076935     HPrz    C    A        0      0        2 
  18 chr18_82076935     ZBoe    C    A        0      0        2 
  18 chr18_82076935     ZGre    C    A        0      0        2 
  18 chr18_82076935     ZHar    C    A        0      0        2 
  18 chr18_82076935   Sample    C    A        0      0        2 
  18 chr18_82078323     AAsi    G    A        0      0        2 
  18 chr18_82078323     AKia    G    A        1      2        2 
  18 chr18_82078323     AOna    G    A        1      2        2 
  18 chr18_82078323     ASom    G    A        0      0        2 
  18 chr18_82078323     HCab    G    A        0      0        2 
  18 chr18_82078323     HPrz    G    A        0      0        2 
  18 chr18_82078323     ZBoe    G    A        0      0        2 
  18 chr18_82078323     ZGre    G    A        0      0        2 
  18 chr18_82078323     ZHar    G    A        0      0        2 
  18 chr18_82078323   Sample    G    A        0      0        2 
  18 chr18_82079853     AAsi    C    A        0      0        2 
  18 chr18_82079853     AKia    C    A        0      0        2 
  18 chr18_82079853     AOna    C    A        0      0        2 
  18 chr18_82079853     ASom    C    A        0      0        2 
  18 chr18_82079853     HCab    C    A      0.5      1        2 
  18 chr18_82079853     HPrz    C    A        0      0        2 
  18 chr18_82079853     ZBoe    C    A        0      0        2 
  18 chr18_82079853     ZGre    C    A        0      0        2 
  18 chr18_82079853     ZHar    C    A        0      0        2 
  18 chr18_82079853   Sample    C    A        0      0        2 
  18 chr18_82081433     AAsi    T    C        0      0        2 
  18 chr18_82081433     AKia    T    C        0      0        2 
  18 chr18_82081433     AOna    T    C        0      0        2 
  18 chr18_82081433     ASom    T    C        0      0        2 
  18 chr18_82081433     HCab    T    C        1      2        2 
  18 chr18_82081433     HPrz    T    C        1      2        2 
  18 chr18_82081433     ZBoe    T    C        0      0        2 
  18 chr18_82081433     ZGre    T    C        0      0        2 
  18 chr18_82081433     ZHar    T    C        0      0        2 
  18 chr18_82081433   Sample    T    C        0      0        2 
  18 chr18_82085349     AAsi    C    T        0      0        2 
  18 chr18_82085349     AKia    C    T        0      0        2 
  18 chr18_82085349     AOna    C    T        0      0        2 
  18 chr18_82085349     ASom    C    T        0      0        2 
  18 chr18_82085349     HCab    C    T        1      2        2 
  18 chr18_82085349     HPrz    C    T        1      2        2 
  18 chr18_82085349     ZBoe    C    T        0      0        2 
  18 chr18_82085349     ZGre    C    T        0      0        2 
  18 chr18_82085349     ZHar    C    T        0      0        2 
  18 chr18_82085349   Sample    C    T        0      0        2 
  18 chr18_82090153     AAsi    T    C        0      0        2 
  18 chr18_82090153     AKia    T    C        0      0        2 
  18 chr18_82090153     AOna    T    C        0      0        2 
  18 chr18_82090153     ASom    T    C      0.5      1        2 
  18 chr18_82090153     HCab    T    C        0      0        2 
  18 chr18_82090153     HPrz    T    C        0      0        2 
  18 chr18_82090153     ZBoe    T    C        0      0        2 
  18 chr18_82090153     ZGre    T    C        0      0        2 
  18 chr18_82090153     ZHar    T    C        0      0        2 
  18 chr18_82090153   Sample    T    C        0      0        2 
  18 chr18_82093662     AAsi    T    C        0      0        2 
  18 chr18_82093662     AKia    T    C        0      0        2 
  18 chr18_82093662     AOna    T    C      0.5      1        2 
  18 chr18_82093662     ASom    T    C        0      0        2 
  18 chr18_82093662     HCab    T    C        0      0        2 
  18 chr18_82093662     HPrz    T    C        0      0        2 
  18 chr18_82093662     ZBoe    T    C        0      0        2 
  18 chr18_82093662     ZGre    T    C        0      0        2 
  18 chr18_82093662     ZHar    T    C        0      0        2 
  18 chr18_82093662   Sample    T    C        0      0        2 
  18 chr18_82111828     AAsi    A    T        0      0        2 
  18 chr18_82111828     AKia    A    T        0      0        2 
  18 chr18_82111828     AOna    A    T      0.5      1        2 
  18 chr18_82111828     ASom    A    T        0      0        2 
  18 chr18_82111828     HCab    A    T        0      0        2 
  18 chr18_82111828     HPrz    A    T        0      0        2 
  18 chr18_82111828     ZBoe    A    T        0      0        2 
  18 chr18_82111828     ZGre    A    T        0      0        2 
  18 chr18_82111828     ZHar    A    T        0      0        2 
  18 chr18_82111828   Sample    A    T        0      0        2 
  18 chr18_82115171     AAsi    A    G        0      0        2 
  18 chr18_82115171     AKia    A    G        0      0        2 
  18 chr18_82115171     AOna    A    G      0.5      1        2 
  18 chr18_82115171     ASom    A    G        0      0        2 
  18 chr18_82115171     HCab    A    G        0      0        2 
  18 chr18_82115171     HPrz    A    G        0      0        2 
  18 chr18_82115171     ZBoe    A    G        0      0        2 
  18 chr18_82115171     ZGre    A    G        0      0        2 
  18 chr18_82115171     ZHar    A    G        0      0        2 
  18 chr18_82115171   Sample    A    G        0      0        2 
  18 chr18_82117490     AAsi    G    A        1      2        2 
  18 chr18_82117490     AKia    G    A        1      2        2 
  18 chr18_82117490     AOna    G    A        1      2        2 
  18 chr18_82117490     ASom    G    A        1      2        2 
  18 chr18_82117490     HCab    G    A        0      0        2 
  18 chr18_82117490     HPrz    G    A        0      0        2 
  18 chr18_82117490     ZBoe    G    A        0      0        2 
  18 chr18_82117490     ZGre    G    A        0      0        2 
  18 chr18_82117490     ZHar    G    A        0      0        2 
  18 chr18_82117490   Sample    G    A        1      2        2 
  18 chr18_82119310     AAsi    A    G        0      0        2 
  18 chr18_82119310     AKia    A    G        0      0        2 
  18 chr18_82119310     AOna    A    G        0      0        2 
  18 chr18_82119310     ASom    A    G        0      0        2 
  18 chr18_82119310     HCab    A    G        1      2        2 
  18 chr18_82119310     HPrz    A    G        1      2        2 
  18 chr18_82119310     ZBoe    A    G        0      0        2 
  18 chr18_82119310     ZGre    A    G        0      0        2 
  18 chr18_82119310     ZHar    A    G        0      0        2 
  18 chr18_82119310   Sample    A    G        0      0        2 
  18 chr18_82119322     AAsi    G    A        0      0        2 
  18 chr18_82119322     AKia    G    A        1      2        2 
  18 chr18_82119322     AOna    G    A      0.5      1        2 
  18 chr18_82119322     ASom    G    A        0      0        2 
  18 chr18_82119322     HCab    G    A        0      0        2 
  18 chr18_82119322     HPrz    G    A        0      0        2 
  18 chr18_82119322     ZBoe    G    A        0      0        2 
  18 chr18_82119322     ZGre    G    A        0      0        2 
  18 chr18_82119322     ZHar    G    A        0      0        2 
  18 chr18_82119322   Sample    G    A        0      0        2 
  18 chr18_82134624     AAsi    A    G        0      0        2 
  18 chr18_82134624     AKia    A    G        0      0        2 
  18 chr18_82134624     AOna    A    G        0      0        2 
  18 chr18_82134624     ASom    A    G        1      2        2 
  18 chr18_82134624     HCab    A    G        0      0        2 
  18 chr18_82134624     HPrz    A    G      0.5      1        2 
  18 chr18_82134624     ZBoe    A    G        0      0        2 
  18 chr18_82134624     ZGre    A    G        0      0        2 
  18 chr18_82134624     ZHar    A    G        0      0        2 
  18 chr18_82134624   Sample    A    G        0      0        2 
  18 chr18_82138103     AAsi    A    G        0      0        2 
  18 chr18_82138103     AKia    A    G        0      0        2 
  18 chr18_82138103     AOna    A    G        0      0        2 
  18 chr18_82138103     ASom    A    G        0      0        2 
  18 chr18_82138103     HCab    A    G        1      2        2 
  18 chr18_82138103     HPrz    A    G        1      2        2 
  18 chr18_82138103     ZBoe    A    G        0      0        2 
  18 chr18_82138103     ZGre    A    G        0      0        2 
  18 chr18_82138103     ZHar    A    G        0      0        2 
  18 chr18_82138103   Sample    A    G        0      0        2 
  18 chr18_82144412     AAsi    G    A        0      0        2 
  18 chr18_82144412     AKia    G    A        0      0        2 
  18 chr18_82144412     AOna    G    A      0.5      1        2 
  18 chr18_82144412     ASom    G    A        0      0        2 
  18 chr18_82144412     HCab    G    A        0      0        2 
  18 chr18_82144412     HPrz    G    A        0      0        2 
  18 chr18_82144412     ZBoe    G    A        0      0        2 
  18 chr18_82144412     ZGre    G    A        0      0        2 
  18 chr18_82144412     ZHar    G    A        0      0        2 
  18 chr18_82144412   Sample    G    A        0      0        2 
  18 chr18_82156955     AAsi    T    C        1      2        2 
  18 chr18_82156955     AKia    T    C        0      0        2 
  18 chr18_82156955     AOna    T    C        0      0        2 
  18 chr18_82156955     ASom    T    C        0      0        2 
  18 chr18_82156955     HCab    T    C        0      0        2 
  18 chr18_82156955     HPrz    T    C        0      0        2 
  18 chr18_82156955     ZBoe    T    C        0      0        2 
  18 chr18_82156955     ZGre    T    C        0      0        2 
  18 chr18_82156955     ZHar    T    C        0      0        2 
  18 chr18_82156955   Sample    T    C        0      0        2 
  18 chr18_82161515     AAsi    G    A        0      0        2 
  18 chr18_82161515     AKia    G    A        0      0        2 
  18 chr18_82161515     AOna    G    A        0      0        2 
  18 chr18_82161515     ASom    G    A        0      0        2 
  18 chr18_82161515     HCab    G    A        1      2        2 
  18 chr18_82161515     HPrz    G    A        1      2        2 
  18 chr18_82161515     ZBoe    G    A        0      0        2 
  18 chr18_82161515     ZGre    G    A        0      0        2 
  18 chr18_82161515     ZHar    G    A        0      0        2 
  18 chr18_82161515   Sample    G    A        0      0        2 
  18 chr18_82163862     AAsi    C    T        0      0        2 
  18 chr18_82163862     AKia    C    T        0      0        2 
  18 chr18_82163862     AOna    C    T        0      0        2 
  18 chr18_82163862     ASom    C    T        0      0        2 
  18 chr18_82163862     HCab    C    T        0      0        2 
  18 chr18_82163862     HPrz    C    T        0      0        2 
  18 chr18_82163862     ZBoe    C    T        0      0        2 
  18 chr18_82163862     ZGre    C    T        0      0        2 
  18 chr18_82163862     ZHar    C    T      0.5      1        2 
  18 chr18_82163862   Sample    C    T        0      0        2 
  18 chr18_82165176     AAsi    A    T        0      0        2 
  18 chr18_82165176     AKia    A    T        0      0        2 
  18 chr18_82165176     AOna    A    T        0      0        2 
  18 chr18_82165176     ASom    A    T        0      0        2 
  18 chr18_82165176     HCab    A    T        0      0        2 
  18 chr18_82165176     HPrz    A    T        0      0        2 
  18 chr18_82165176     ZBoe    A    T        0      0        2 
  18 chr18_82165176     ZGre    A    T        0      0        2 
  18 chr18_82165176     ZHar    A    T        1      2        2 
  18 chr18_82165176   Sample    A    T        0      0        2 
  18 chr18_82166727     AAsi    C    T        0      0        2 
  18 chr18_82166727     AKia    C    T        0      0        2 
  18 chr18_82166727     AOna    C    T      0.5      1        2 
  18 chr18_82166727     ASom    C    T        0      0        2 
  18 chr18_82166727     HCab    C    T        0      0        2 
  18 chr18_82166727     HPrz    C    T        0      0        2 
  18 chr18_82166727     ZBoe    C    T        0      0        2 
  18 chr18_82166727     ZGre    C    T        0      0        2 
  18 chr18_82166727     ZHar    C    T        0      0        2 
  18 chr18_82166727   Sample    C    T        0      0        2 
  18 chr18_82169528     AAsi    C    T        0      0        2 
  18 chr18_82169528     AKia    C    T        0      0        2 
  18 chr18_82169528     AOna    C    T        0      0        2 
  18 chr18_82169528     ASom    C    T        0      0        2 
  18 chr18_82169528     HCab    C    T        1      2        2 
  18 chr18_82169528     HPrz    C    T        1      2        2 
  18 chr18_82169528     ZBoe    C    T        0      0        2 
  18 chr18_82169528     ZGre    C    T        0      0        2 
  18 chr18_82169528     ZHar    C    T        0      0        2 
  18 chr18_82169528   Sample    C    T        0      0        2 
  18 chr18_82171729     AAsi    A    G        0      0        2 
  18 chr18_82171729     AKia    A    G        0      0        2 
  18 chr18_82171729     AOna    A    G      0.5      1        2 
  18 chr18_82171729     ASom    A    G        0      0        2 
  18 chr18_82171729     HCab    A    G        0      0        2 
  18 chr18_82171729     HPrz    A    G        0      0        2 
  18 chr18_82171729     ZBoe    A    G        0      0        2 
  18 chr18_82171729     ZGre    A    G        0      0        2 
  18 chr18_82171729     ZHar    A    G        0      0        2 
  18 chr18_82171729   Sample    A    G        0      0        2 
  18 chr18_82175664     AAsi    T    A        0      0        2 
  18 chr18_82175664     AKia    T    A        0      0        2 
  18 chr18_82175664     AOna    T    A        0      0        2 
  18 chr18_82175664     ASom    T    A        0      0        2 
  18 chr18_82175664     HCab    T    A        0      0        2 
  18 chr18_82175664     HPrz    T    A        0      0        2 
  18 chr18_82175664     ZBoe    T    A        0      0        2 
  18 chr18_82175664     ZGre    T    A        0      0        2 
  18 chr18_82175664     ZHar    T    A        1      2        2 
  18 chr18_82175664   Sample    T    A        0      0        2 
  18 chr18_82183075     AAsi    A    G        0      0        2 
  18 chr18_82183075     AKia    A    G        0      0        2 
  18 chr18_82183075     AOna    A    G        0      0        2 
  18 chr18_82183075     ASom    A    G        0      0        2 
  18 chr18_82183075     HCab    A    G        0      0        2 
  18 chr18_82183075     HPrz    A    G        0      0        2 
  18 chr18_82183075     ZBoe    A    G      0.5      1        2 
  18 chr18_82183075     ZGre    A    G        0      0        2 
  18 chr18_82183075     ZHar    A    G        0      0        2 
  18 chr18_82183075   Sample    A    G        0      0        2 
  18 chr18_82184774     AAsi    A    G        0      0        2 
  18 chr18_82184774     AKia    A    G        0      0        2 
  18 chr18_82184774     AOna    A    G        0      0        2 
  18 chr18_82184774     ASom    A    G        0      0        2 
  18 chr18_82184774     HCab    A    G        0      0        2 
  18 chr18_82184774     HPrz    A    G        0      0        2 
  18 chr18_82184774     ZBoe    A    G        1      2        2 
  18 chr18_82184774     ZGre    A    G        0      0        2 
  18 chr18_82184774     ZHar    A    G        0      0        2 
  18 chr18_82184774   Sample    A    G        0      0        2 
  18 chr18_82185501     AAsi    T    C        0      0        2 
  18 chr18_82185501     AKia    T    C        0      0        2 
  18 chr18_82185501     AOna    T    C        0      0        2 
  18 chr18_82185501     ASom    T    C        0      0        2 
  18 chr18_82185501     HCab    T    C      0.5      1        2 
  18 chr18_82185501     HPrz    T    C        0      0        2 
  18 chr18_82185501     ZBoe    T    C        0      0        2 
  18 chr18_82185501     ZGre    T    C        0      0        2 
  18 chr18_82185501     ZHar    T    C        0      0        2 
  18 chr18_82185501   Sample    T    C        0      0        2 
  18 chr18_82188791     AAsi    G    C        0      0        2 
  18 chr18_82188791     AKia    G    C        0      0        2 
  18 chr18_82188791     AOna    G    C        0      0        2 
  18 chr18_82188791     ASom    G    C        0      0        2 
  18 chr18_82188791     HCab    G    C        0      0        2 
  18 chr18_82188791     HPrz    G    C        0      0        2 
  18 chr18_82188791     ZBoe    G    C        0      0        2 
  18 chr18_82188791     ZGre    G    C        0      0        2 
  18 chr18_82188791     ZHar    G    C      0.5      1        2 
  18 chr18_82188791   Sample    G    C        0      0        2 
  18 chr18_82194086     AAsi    A    G        0      0        2 
  18 chr18_82194086     AKia    A    G        0      0        2 
  18 chr18_82194086     AOna    A    G        0      0        2 
  18 chr18_82194086     ASom    A    G        0      0        2 
  18 chr18_82194086     HCab    A    G        1      2        2 
  18 chr18_82194086     HPrz    A    G        1      2        2 
  18 chr18_82194086     ZBoe    A    G        0      0        2 
  18 chr18_82194086     ZGre    A    G        0      0        2 
  18 chr18_82194086     ZHar    A    G        0      0        2 
  18 chr18_82194086   Sample    A    G        0      0        2 
  18 chr18_82198330     AAsi    G    C        0      0        2 
  18 chr18_82198330     AKia    G    C        0      0        2 
  18 chr18_82198330     AOna    G    C        0      0        2 
  18 chr18_82198330     ASom    G    C        0      0        2 
  18 chr18_82198330     HCab    G    C      0.5      1        2 
  18 chr18_82198330     HPrz    G    C        0      0        2 
  18 chr18_82198330     ZBoe    G    C        0      0        2 
  18 chr18_82198330     ZGre    G    C        0      0        2 
  18 chr18_82198330     ZHar    G    C        0      0        2 
  18 chr18_82198330   Sample    G    C        0      0        2 
  18 chr18_82206970     AAsi    G    T        0      0        2 
  18 chr18_82206970     AKia    G    T        0      0        2 
  18 chr18_82206970     AOna    G    T        0      0        2 
  18 chr18_82206970     ASom    G    T        0      0        2 
  18 chr18_82206970     HCab    G    T      0.5      1        2 
  18 chr18_82206970     HPrz    G    T        0      0        2 
  18 chr18_82206970     ZBoe    G    T        0      0        2 
  18 chr18_82206970     ZGre    G    T        0      0        2 
  18 chr18_82206970     ZHar    G    T        0      0        2 
  18 chr18_82206970   Sample    G    T        0      0        2 
  18 chr18_82218042     AAsi    A    G        0      0        2 
  18 chr18_82218042     AKia    A    G        0      0        2 
  18 chr18_82218042     AOna    A    G      0.5      1        2 
  18 chr18_82218042     ASom    A    G        0      0        2 
  18 chr18_82218042     HCab    A    G        0      0        2 
  18 chr18_82218042     HPrz    A    G        0      0        2 
  18 chr18_82218042     ZBoe    A    G        0      0        2 
  18 chr18_82218042     ZGre    A    G        0      0        2 
  18 chr18_82218042     ZHar    A    G        0      0        2 
  18 chr18_82218042   Sample    A    G        0      0        2 
  18 chr18_82219071     AAsi    T    G        0      0        2 
  18 chr18_82219071     AKia    T    G        0      0        2 
  18 chr18_82219071     AOna    T    G        0      0        2 
  18 chr18_82219071     ASom    T    G        0      0        2 
  18 chr18_82219071     HCab    T    G        0      0        2 
  18 chr18_82219071     HPrz    T    G        0      0        2 
  18 chr18_82219071     ZBoe    T    G        1      2        2 
  18 chr18_82219071     ZGre    T    G        1      2        2 
  18 chr18_82219071     ZHar    T    G        0      0        2 
  18 chr18_82219071   Sample    T    G        0      0        2 
  18 chr18_82222112     AAsi    T    C        0      0        2 
  18 chr18_82222112     AKia    T    C        0      0        2 
  18 chr18_82222112     AOna    T    C        0      0        2 
  18 chr18_82222112     ASom    T    C        0      0        2 
  18 chr18_82222112     HCab    T    C        0      0        2 
  18 chr18_82222112     HPrz    T    C        0      0        2 
  18 chr18_82222112     ZBoe    T    C        1      2        2 
  18 chr18_82222112     ZGre    T    C        1      2        2 
  18 chr18_82222112     ZHar    T    C        0      0        2 
  18 chr18_82222112   Sample    T    C        0      0        2 
  18 chr18_82227762     AAsi    C    T        0      0        2 
  18 chr18_82227762     AKia    C    T        0      0        2 
  18 chr18_82227762     AOna    C    T        0      0        2 
  18 chr18_82227762     ASom    C    T        0      0        2 
  18 chr18_82227762     HCab    C    T        0      0        2 
  18 chr18_82227762     HPrz    C    T        0      0        2 
  18 chr18_82227762     ZBoe    C    T      0.5      1        2 
  18 chr18_82227762     ZGre    C    T        0      0        2 
  18 chr18_82227762     ZHar    C    T        0      0        2 
  18 chr18_82227762   Sample    C    T        0      0        2 
  18 chr18_82229390     AAsi    A    G        0      0        2 
  18 chr18_82229390     AKia    A    G        0      0        2 
  18 chr18_82229390     AOna    A    G        0      0        2 
  18 chr18_82229390     ASom    A    G        0      0        2 
  18 chr18_82229390     HCab    A    G        0      0        2 
  18 chr18_82229390     HPrz    A    G        0      0        2 
  18 chr18_82229390     ZBoe    A    G        0      0        2 
  18 chr18_82229390     ZGre    A    G        1      2        2 
  18 chr18_82229390     ZHar    A    G        0      0        2 
  18 chr18_82229390   Sample    A    G        0      0        2 
  18 chr18_82231928     AAsi    G    A        0      0        2 
  18 chr18_82231928     AKia    G    A        0      0        2 
  18 chr18_82231928     AOna    G    A        0      0        2 
  18 chr18_82231928     ASom    G    A        0      0        2 
  18 chr18_82231928     HCab    G    A        0      0        2 
  18 chr18_82231928     HPrz    G    A        1      2        2 
  18 chr18_82231928     ZBoe    G    A        0      0        2 
  18 chr18_82231928     ZGre    G    A        0      0        2 
  18 chr18_82231928     ZHar    G    A        0      0        2 
  18 chr18_82231928   Sample    G    A        0      0        2 
  18 chr18_82240423     AAsi    C    T        0      0        2 
  18 chr18_82240423     AKia    C    T        0      0        2 
  18 chr18_82240423     AOna    C    T        0      0        2 
  18 chr18_82240423     ASom    C    T        0      0        2 
  18 chr18_82240423     HCab    C    T      0.5      1        2 
  18 chr18_82240423     HPrz    C    T        0      0        2 
  18 chr18_82240423     ZBoe    C    T        0      0        2 
  18 chr18_82240423     ZGre    C    T        0      0        2 
  18 chr18_82240423     ZHar    C    T        0      0        2 
  18 chr18_82240423   Sample    C    T        0      0        2 
  18 chr18_82241121     AAsi    G    A        0      0        2 
  18 chr18_82241121     AKia    G    A        0      0        2 
  18 chr18_82241121     AOna    G    A        0      0        2 
  18 chr18_82241121     ASom    G    A        0      0        2 
  18 chr18_82241121     HCab    G    A        0      0        2 
  18 chr18_82241121     HPrz    G    A        0      0        2 
  18 chr18_82241121     ZBoe    G    A        0      0        2 
  18 chr18_82241121     ZGre    G    A        0      0        2 
  18 chr18_82241121     ZHar    G    A      0.5      1        2 
  18 chr18_82241121   Sample    G    A        0      0        2 
  18 chr18_82275049     AAsi    A    G        0      0        2 
  18 chr18_82275049     AKia    A    G        0      0        2 
  18 chr18_82275049     AOna    A    G        0      0        2 
  18 chr18_82275049     ASom    A    G        0      0        2 
  18 chr18_82275049     HCab    A    G      0.5      1        2 
  18 chr18_82275049     HPrz    A    G      0.5      1        2 
  18 chr18_82275049     ZBoe    A    G        0      0        2 
  18 chr18_82275049     ZGre    A    G        0      0        2 
  18 chr18_82275049     ZHar    A    G        0      0        2 
  18 chr18_82275049   Sample    A    G        0      0        2 
  18 chr18_82295457     AAsi    T    C        0      0        2 
  18 chr18_82295457     AKia    T    C        0      0        2 
  18 chr18_82295457     AOna    T    C        0      0        2 
  18 chr18_82295457     ASom    T    C        0      0        2 
  18 chr18_82295457     HCab    T    C        1      2        2 
  18 chr18_82295457     HPrz    T    C        1      2        2 
  18 chr18_82295457     ZBoe    T    C        0      0        2 
  18 chr18_82295457     ZGre    T    C        0      0        2 
  18 chr18_82295457     ZHar    T    C        0      0        2 
  18 chr18_82295457   Sample    T    C        1      2        2 
  18 chr18_82295860     AAsi    T    C        0      0        2 
  18 chr18_82295860     AKia    T    C        0      0        2 
  18 chr18_82295860     AOna    T    C        0      0        2 
  18 chr18_82295860     ASom    T    C        0      0        2 
  18 chr18_82295860     HCab    T    C        0      0        2 
  18 chr18_82295860     HPrz    T    C        0      0        2 
  18 chr18_82295860     ZBoe    T    C      0.5      1        2 
  18 chr18_82295860     ZGre    T    C        0      0        2 
  18 chr18_82295860     ZHar    T    C        0      0        2 
  18 chr18_82295860   Sample    T    C        0      0        2 
  18 chr18_82299188     AAsi    A    G        0      0        2 
  18 chr18_82299188     AKia    A    G        1      2        2 
  18 chr18_82299188     AOna    A    G      0.5      1        2 
  18 chr18_82299188     ASom    A    G        0      0        2 
  18 chr18_82299188     HCab    A    G        0      0        2 
  18 chr18_82299188     HPrz    A    G        0      0        2 
  18 chr18_82299188     ZBoe    A    G        0      0        2 
  18 chr18_82299188     ZGre    A    G        0      0        2 
  18 chr18_82299188     ZHar    A    G        0      0        2 
  18 chr18_82299188   Sample    A    G        0      0        2 
  18 chr18_82300805     AAsi    C    A        0      0        2 
  18 chr18_82300805     AKia    C    A        0      0        2 
  18 chr18_82300805     AOna    C    A        0      0        2 
  18 chr18_82300805     ASom    C    A        0      0        2 
  18 chr18_82300805     HCab    C    A        0      0        2 
  18 chr18_82300805     HPrz    C    A        0      0        2 
  18 chr18_82300805     ZBoe    C    A      0.5      1        2 
  18 chr18_82300805     ZGre    C    A        0      0        2 
  18 chr18_82300805     ZHar    C    A        0      0        2 
  18 chr18_82300805   Sample    C    A        0      0        2 
  18 chr18_82304385     AAsi    T    C        0      0        2 
  18 chr18_82304385     AKia    T    C        0      0        2 
  18 chr18_82304385     AOna    T    C        0      0        2 
  18 chr18_82304385     ASom    T    C        0      0        2 
  18 chr18_82304385     HCab    T    C        0      0        2 
  18 chr18_82304385     HPrz    T    C        0      0        2 
  18 chr18_82304385     ZBoe    T    C      0.5      1        2 
  18 chr18_82304385     ZGre    T    C        0      0        2 
  18 chr18_82304385     ZHar    T    C        0      0        2 
  18 chr18_82304385   Sample    T    C        0      0        2 
  18 chr18_82312972     AAsi    G    A        0      0        2 
  18 chr18_82312972     AKia    G    A        0      0        2 
  18 chr18_82312972     AOna    G    A        0      0        2 
  18 chr18_82312972     ASom    G    A        0      0        2 
  18 chr18_82312972     HCab    G    A        1      2        2 
  18 chr18_82312972     HPrz    G    A        1      2        2 
  18 chr18_82312972     ZBoe    G    A        0      0        2 
  18 chr18_82312972     ZGre    G    A        0      0        2 
  18 chr18_82312972     ZHar    G    A        0      0        2 
  18 chr18_82312972   Sample    G    A        0      0        2 
  18 chr18_82316134     AAsi    T    C        0      0        2 
  18 chr18_82316134     AKia    T    C        0      0        2 
  18 chr18_82316134     AOna    T    C        0      0        2 
  18 chr18_82316134     ASom    T    C        0      0        2 
  18 chr18_82316134     HCab    T    C        0      0        2 
  18 chr18_82316134     HPrz    T    C        0      0        2 
  18 chr18_82316134     ZBoe    T    C      0.5      1        2 
  18 chr18_82316134     ZGre    T    C        0      0        2 
  18 chr18_82316134     ZHar    T    C        0      0        2 
  18 chr18_82316134   Sample    T    C        0      0        2 
  18 chr18_82320940     AAsi    A    G        0      0        2 
  18 chr18_82320940     AKia    A    G        0      0        2 
  18 chr18_82320940     AOna    A    G      0.5      1        2 
  18 chr18_82320940     ASom    A    G        0      0        2 
  18 chr18_82320940     HCab    A    G        0      0        2 
  18 chr18_82320940     HPrz    A    G        0      0        2 
  18 chr18_82320940     ZBoe    A    G        0      0        2 
  18 chr18_82320940     ZGre    A    G        0      0        2 
  18 chr18_82320940     ZHar    A    G        0      0        2 
  18 chr18_82320940   Sample    A    G        0      0        2 
  18 chr18_82325095     AAsi    G    A        0      0        2 
  18 chr18_82325095     AKia    G    A        0      0        2 
  18 chr18_82325095     AOna    G    A        0      0        2 
  18 chr18_82325095     ASom    G    A        0      0        2 
  18 chr18_82325095     HCab    G    A        1      2        2 
  18 chr18_82325095     HPrz    G    A        1      2        2 
  18 chr18_82325095     ZBoe    G    A        0      0        2 
  18 chr18_82325095     ZGre    G    A        0      0        2 
  18 chr18_82325095     ZHar    G    A        0      0        2 
  18 chr18_82325095   Sample    G    A        0      0        2 
  18 chr18_82329215     AAsi    C    G        0      0        2 
  18 chr18_82329215     AKia    C    G        0      0        2 
  18 chr18_82329215     AOna    C    G        0      0        2 
  18 chr18_82329215     ASom    C    G        0      0        2 
  18 chr18_82329215     HCab    C    G        0      0        2 
  18 chr18_82329215     HPrz    C    G        0      0        2 
  18 chr18_82329215     ZBoe    C    G        0      0        2 
  18 chr18_82329215     ZGre    C    G        1      2        2 
  18 chr18_82329215     ZHar    C    G        0      0        2 
  18 chr18_82329215   Sample    C    G        0      0        2 
  18 chr18_82333803     AAsi    C    A        0      0        2 
  18 chr18_82333803     AKia    C    A        0      0        2 
  18 chr18_82333803     AOna    C    A        0      0        2 
  18 chr18_82333803     ASom    C    A        0      0        2 
  18 chr18_82333803     HCab    C    A        0      0        2 
  18 chr18_82333803     HPrz    C    A        0      0        2 
  18 chr18_82333803     ZBoe    C    A      0.5      1        2 
  18 chr18_82333803     ZGre    C    A        0      0        2 
  18 chr18_82333803     ZHar    C    A        0      0        2 
  18 chr18_82333803   Sample    C    A        0      0        2 
  18 chr18_82337570     AAsi    C    T        0      0        2 
  18 chr18_82337570     AKia    C    T        0      0        2 
  18 chr18_82337570     AOna    C    T        0      0        2 
  18 chr18_82337570     ASom    C    T        0      0        2 
  18 chr18_82337570     HCab    C    T        0      0        2 
  18 chr18_82337570     HPrz    C    T        0      0        2 
  18 chr18_82337570     ZBoe    C    T        0      0        2 
  18 chr18_82337570     ZGre    C    T        0      0        2 
  18 chr18_82337570     ZHar    C    T        1      2        2 
  18 chr18_82337570   Sample    C    T        0      0        2 
  18 chr18_82339559     AAsi    T    C        0      0        2 
  18 chr18_82339559     AKia    T    C        0      0        2 
  18 chr18_82339559     AOna    T    C        0      0        2 
  18 chr18_82339559     ASom    T    C        0      0        2 
  18 chr18_82339559     HCab    T    C        0      0        2 
  18 chr18_82339559     HPrz    T    C        0      0        2 
  18 chr18_82339559     ZBoe    T    C        0      0        2 
  18 chr18_82339559     ZGre    T    C        1      2        2 
  18 chr18_82339559     ZHar    T    C        0      0        2 
  18 chr18_82339559   Sample    T    C        0      0        2 
  18 chr18_82340355     AAsi    C    A        0      0        2 
  18 chr18_82340355     AKia    C    A        0      0        2 
  18 chr18_82340355     AOna    C    A        0      0        2 
  18 chr18_82340355     ASom    C    A        0      0        2 
  18 chr18_82340355     HCab    C    A        0      0        2 
  18 chr18_82340355     HPrz    C    A        0      0        2 
  18 chr18_82340355     ZBoe    C    A        0      0        2 
  18 chr18_82340355     ZGre    C    A        0      0        2 
  18 chr18_82340355     ZHar    C    A        1      2        2 
  18 chr18_82340355   Sample    C    A        0      0        2 
  18 chr18_82340417     AAsi    C    T        0      0        2 
  18 chr18_82340417     AKia    C    T        0      0        2 
  18 chr18_82340417     AOna    C    T        0      0        2 
  18 chr18_82340417     ASom    C    T        0      0        2 
  18 chr18_82340417     HCab    C    T        0      0        2 
  18 chr18_82340417     HPrz    C    T        0      0        2 
  18 chr18_82340417     ZBoe    C    T        0      0        2 
  18 chr18_82340417     ZGre    C    T        0      0        2 
  18 chr18_82340417     ZHar    C    T        1      2        2 
  18 chr18_82340417   Sample    C    T        0      0        2 
  18 chr18_82342536     AAsi    A    G        0      0        2 
  18 chr18_82342536     AKia    A    G        1      2        2 
  18 chr18_82342536     AOna    A    G      0.5      1        2 
  18 chr18_82342536     ASom    A    G        0      0        2 
  18 chr18_82342536     HCab    A    G        0      0        2 
  18 chr18_82342536     HPrz    A    G        0      0        2 
  18 chr18_82342536     ZBoe    A    G        0      0        2 
  18 chr18_82342536     ZGre    A    G        0      0        2 
  18 chr18_82342536     ZHar    A    G        0      0        2 
  18 chr18_82342536   Sample    A    G        0      0        2 
  18 chr18_82343373     AAsi    A    T        0      0        2 
  18 chr18_82343373     AKia    A    T        0      0        2 
  18 chr18_82343373     AOna    A    T        0      0        2 
  18 chr18_82343373     ASom    A    T        0      0        2 
  18 chr18_82343373     HCab    A    T        1      2        2 
  18 chr18_82343373     HPrz    A    T        1      2        2 
  18 chr18_82343373     ZBoe    A    T        0      0        2 
  18 chr18_82343373     ZGre    A    T        0      0        2 
  18 chr18_82343373     ZHar    A    T        0      0        2 
  18 chr18_82343373   Sample    A    T        0      0        2 
  18 chr18_82350830     AAsi    A    G        0      0        2 
  18 chr18_82350830     AKia    A    G        0      0        2 
  18 chr18_82350830     AOna    A    G        0      0        2 
  18 chr18_82350830     ASom    A    G        0      0        2 
  18 chr18_82350830     HCab    A    G        0      0        2 
  18 chr18_82350830     HPrz    A    G        0      0        2 
  18 chr18_82350830     ZBoe    A    G        0      0        2 
  18 chr18_82350830     ZGre    A    G        1      2        2 
  18 chr18_82350830     ZHar    A    G        0      0        2 
  18 chr18_82350830   Sample    A    G        0      0        2 
  18 chr18_82351579     AAsi    T    C        0      0        2 
  18 chr18_82351579     AKia    T    C        0      0        2 
  18 chr18_82351579     AOna    T    C        0      0        2 
  18 chr18_82351579     ASom    T    C        0      0        2 
  18 chr18_82351579     HCab    T    C        0      0        2 
  18 chr18_82351579     HPrz    T    C        0      0        2 
  18 chr18_82351579     ZBoe    T    C        0      0        2 
  18 chr18_82351579     ZGre    T    C        0      0        2 
  18 chr18_82351579     ZHar    T    C      0.5      1        2 
  18 chr18_82351579   Sample    T    C        0      0        2 
  18 chr18_82352255     AAsi    T    C        0      0        2 
  18 chr18_82352255     AKia    T    C        0      0        2 
  18 chr18_82352255     AOna    T    C      0.5      1        2 
  18 chr18_82352255     ASom    T    C        0      0        2 
  18 chr18_82352255     HCab    T    C        0      0        2 
  18 chr18_82352255     HPrz    T    C        0      0        2 
  18 chr18_82352255     ZBoe    T    C        0      0        2 
  18 chr18_82352255     ZGre    T    C        0      0        2 
  18 chr18_82352255     ZHar    T    C        0      0        2 
  18 chr18_82352255   Sample    T    C        0      0        2 
  18 chr18_82356009     AAsi    T    C        0      0        2 
  18 chr18_82356009     AKia    T    C        0      0        2 
  18 chr18_82356009     AOna    T    C        0      0        2 
  18 chr18_82356009     ASom    T    C        0      0        2 
  18 chr18_82356009     HCab    T    C      0.5      1        2 
  18 chr18_82356009     HPrz    T    C        0      0        2 
  18 chr18_82356009     ZBoe    T    C        0      0        2 
  18 chr18_82356009     ZGre    T    C        0      0        2 
  18 chr18_82356009     ZHar    T    C        0      0        2 
  18 chr18_82356009   Sample    T    C        0      0        2 
  18 chr18_82358875     AAsi    A    G        0      0        2 
  18 chr18_82358875     AKia    A    G        0      0        2 
  18 chr18_82358875     AOna    A    G        0      0        2 
  18 chr18_82358875     ASom    A    G      0.5      1        2 
  18 chr18_82358875     HCab    A    G        0      0        2 
  18 chr18_82358875     HPrz    A    G        0      0        2 
  18 chr18_82358875     ZBoe    A    G        0      0        2 
  18 chr18_82358875     ZGre    A    G        0      0        2 
  18 chr18_82358875     ZHar    A    G        0      0        2 
  18 chr18_82358875   Sample    A    G        0      0        2 
  18 chr18_82363537     AAsi    T    C        1      2        2 
  18 chr18_82363537     AKia    T    C        0      0        2 
  18 chr18_82363537     AOna    T    C        0      0        2 
  18 chr18_82363537     ASom    T    C        1      2        2 
  18 chr18_82363537     HCab    T    C        0      0        2 
  18 chr18_82363537     HPrz    T    C        0      0        2 
  18 chr18_82363537     ZBoe    T    C        0      0        2 
  18 chr18_82363537     ZGre    T    C        0      0        2 
  18 chr18_82363537     ZHar    T    C        0      0        2 
  18 chr18_82363537   Sample    T    C        1      2        2 
  18 chr18_82395170     AAsi    G    A        0      0        2 
  18 chr18_82395170     AKia    G    A        0      0        2 
  18 chr18_82395170     AOna    G    A        0      0        2 
  18 chr18_82395170     ASom    G    A        0      0        2 
  18 chr18_82395170     HCab    G    A        1      2        2 
  18 chr18_82395170     HPrz    G    A        1      2        2 
  18 chr18_82395170     ZBoe    G    A        0      0        2 
  18 chr18_82395170     ZGre    G    A        0      0        2 
  18 chr18_82395170     ZHar    G    A        0      0        2 
  18 chr18_82395170   Sample    G    A        0      0        2 
  18 chr18_82395535     AAsi    T    C        0      0        2 
  18 chr18_82395535     AKia    T    C        0      0        2 
  18 chr18_82395535     AOna    T    C      0.5      1        2 
  18 chr18_82395535     ASom    T    C        0      0        2 
  18 chr18_82395535     HCab    T    C        0      0        2 
  18 chr18_82395535     HPrz    T    C        0      0        2 
  18 chr18_82395535     ZBoe    T    C        0      0        2 
  18 chr18_82395535     ZGre    T    C        0      0        2 
  18 chr18_82395535     ZHar    T    C        0      0        2 
  18 chr18_82395535   Sample    T    C        0      0        2 
  18 chr18_82397254     AAsi    T    C      0.5      1        2 
  18 chr18_82397254     AKia    T    C        0      0        2 
  18 chr18_82397254     AOna    T    C        0      0        2 
  18 chr18_82397254     ASom    T    C        0      0        2 
  18 chr18_82397254     HCab    T    C        0      0        2 
  18 chr18_82397254     HPrz    T    C        0      0        2 
  18 chr18_82397254     ZBoe    T    C        0      0        2 
  18 chr18_82397254     ZGre    T    C        0      0        2 
  18 chr18_82397254     ZHar    T    C        0      0        2 
  18 chr18_82397254   Sample    T    C        0      0        2 
  18 chr18_82421852     AAsi    T    A        0      0        2 
  18 chr18_82421852     AKia    T    A        0      0        2 
  18 chr18_82421852     AOna    T    A        0      0        2 
  18 chr18_82421852     ASom    T    A        0      0        2 
  18 chr18_82421852     HCab    T    A        1      2        2 
  18 chr18_82421852     HPrz    T    A        1      2        2 
  18 chr18_82421852     ZBoe    T    A        0      0        2 
  18 chr18_82421852     ZGre    T    A        0      0        2 
  18 chr18_82421852     ZHar    T    A        0      0        2 
  18 chr18_82421852   Sample    T    A        0      0        2 
  18 chr18_82422515     AAsi    G    C        0      0        2 
  18 chr18_82422515     AKia    G    C        0      0        2 
  18 chr18_82422515     AOna    G    C        0      0        2 
  18 chr18_82422515     ASom    G    C        0      0        2 
  18 chr18_82422515     HCab    G    C        0      0        2 
  18 chr18_82422515     HPrz    G    C        0      0        2 
  18 chr18_82422515     ZBoe    G    C        1      2        2 
  18 chr18_82422515     ZGre    G    C        0      0        2 
  18 chr18_82422515     ZHar    G    C        0      0        2 
  18 chr18_82422515   Sample    G    C        0      0        2 
  18 chr18_82427083     AAsi    C    T        0      0        2 
  18 chr18_82427083     AKia    C    T        0      0        2 
  18 chr18_82427083     AOna    C    T        0      0        2 
  18 chr18_82427083     ASom    C    T        0      0        2 
  18 chr18_82427083     HCab    C    T      0.5      1        2 
  18 chr18_82427083     HPrz    C    T      0.5      1        2 
  18 chr18_82427083     ZBoe    C    T        0      0        2 
  18 chr18_82427083     ZGre    C    T        0      0        2 
  18 chr18_82427083     ZHar    C    T        0      0        2 
  18 chr18_82427083   Sample    C    T        0      0        2 
  18 chr18_82433410     AAsi    T    C        0      0        2 
  18 chr18_82433410     AKia    T    C        0      0        2 
  18 chr18_82433410     AOna    T    C        0      0        2 
  18 chr18_82433410     ASom    T    C        0      0        2 
  18 chr18_82433410     HCab    T    C        1      2        2 
  18 chr18_82433410     HPrz    T    C        1      2        2 
  18 chr18_82433410     ZBoe    T    C        0      0        2 
  18 chr18_82433410     ZGre    T    C        0      0        2 
  18 chr18_82433410     ZHar    T    C        0      0        2 
  18 chr18_82433410   Sample    T    C        0      0        2 
  18 chr18_82434015     AAsi    A    T        0      0        2 
  18 chr18_82434015     AKia    A    T        0      0        2 
  18 chr18_82434015     AOna    A    T        0      0        2 
  18 chr18_82434015     ASom    A    T        0      0        2 
  18 chr18_82434015     HCab    A    T        0      0        2 
  18 chr18_82434015     HPrz    A    T        0      0        2 
  18 chr18_82434015     ZBoe    A    T      0.5      1        2 
  18 chr18_82434015     ZGre    A    T        0      0        2 
  18 chr18_82434015     ZHar    A    T        0      0        2 
  18 chr18_82434015   Sample    A    T        0      0        2 
  18 chr18_82436601     AAsi    C    T        0      0        2 
  18 chr18_82436601     AKia    C    T        0      0        2 
  18 chr18_82436601     AOna    C    T        0      0        2 
  18 chr18_82436601     ASom    C    T        0      0        2 
  18 chr18_82436601     HCab    C    T      0.5      1        2 
  18 chr18_82436601     HPrz    C    T        0      0        2 
  18 chr18_82436601     ZBoe    C    T        0      0        2 
  18 chr18_82436601     ZGre    C    T        0      0        2 
  18 chr18_82436601     ZHar    C    T        0      0        2 
  18 chr18_82436601   Sample    C    T        0      0        2 
  18 chr18_82440908     AAsi    G    A        0      0        2 
  18 chr18_82440908     AKia    G    A        1      2        2 
  18 chr18_82440908     AOna    G    A        1      2        2 
  18 chr18_82440908     ASom    G    A        0      0        2 
  18 chr18_82440908     HCab    G    A        0      0        2 
  18 chr18_82440908     HPrz    G    A        0      0        2 
  18 chr18_82440908     ZBoe    G    A        0      0        2 
  18 chr18_82440908     ZGre    G    A        0      0        2 
  18 chr18_82440908     ZHar    G    A        0      0        2 
  18 chr18_82440908   Sample    G    A        0      0        2 
  18 chr18_82441125     AAsi    C    T        0      0        2 
  18 chr18_82441125     AKia    C    T        0      0        2 
  18 chr18_82441125     AOna    C    T        0      0        2 
  18 chr18_82441125     ASom    C    T        0      0        2 
  18 chr18_82441125     HCab    C    T        0      0        2 
  18 chr18_82441125     HPrz    C    T      0.5      1        2 
  18 chr18_82441125     ZBoe    C    T        0      0        2 
  18 chr18_82441125     ZGre    C    T        0      0        2 
  18 chr18_82441125     ZHar    C    T        0      0        2 
  18 chr18_82441125   Sample    C    T        0      0        2 
  18 chr18_82465149     AAsi    G    A        0      0        2 
  18 chr18_82465149     AKia    G    A        0      0        2 
  18 chr18_82465149     AOna    G    A        0      0        2 
  18 chr18_82465149     ASom    G    A        0      0        2 
  18 chr18_82465149     HCab    G    A        0      0        2 
  18 chr18_82465149     HPrz    G    A        0      0        2 
  18 chr18_82465149     ZBoe    G    A      0.5      1        2 
  18 chr18_82465149     ZGre    G    A        0      0        2 
  18 chr18_82465149     ZHar    G    A        0      0        2 
  18 chr18_82465149   Sample    G    A        0      0        2 
  18 chr18_82468697     AAsi    C    G        0      0        2 
  18 chr18_82468697     AKia    C    G        0      0        2 
  18 chr18_82468697     AOna    C    G        0      0        2 
  18 chr18_82468697     ASom    C    G        0      0        2 
  18 chr18_82468697     HCab    C    G        1      2        2 
  18 chr18_82468697     HPrz    C    G        1      2        2 
  18 chr18_82468697     ZBoe    C    G        0      0        2 
  18 chr18_82468697     ZGre    C    G        0      0        2 
  18 chr18_82468697     ZHar    C    G        0      0        2 
  18 chr18_82468697   Sample    C    G        0      0        2 
  18 chr18_82468820     AAsi    T    G        0      0        2 
  18 chr18_82468820     AKia    T    G        0      0        2 
  18 chr18_82468820     AOna    T    G        0      0        2 
  18 chr18_82468820     ASom    T    G        0      0        2 
  18 chr18_82468820     HCab    T    G        0      0        2 
  18 chr18_82468820     HPrz    T    G        0      0        2 
  18 chr18_82468820     ZBoe    T    G        1      2        2 
  18 chr18_82468820     ZGre    T    G        0      0        2 
  18 chr18_82468820     ZHar    T    G        0      0        2 
  18 chr18_82468820   Sample    T    G        0      0        2 
  18 chr18_82477197     AAsi    A    G        0      0        2 
  18 chr18_82477197     AKia    A    G        0      0        2 
  18 chr18_82477197     AOna    A    G        0      0        2 
  18 chr18_82477197     ASom    A    G        0      0        2 
  18 chr18_82477197     HCab    A    G        0      0        2 
  18 chr18_82477197     HPrz    A    G        0      0        2 
  18 chr18_82477197     ZBoe    A    G        0      0        2 
  18 chr18_82477197     ZGre    A    G      0.5      1        2 
  18 chr18_82477197     ZHar    A    G        0      0        2 
  18 chr18_82477197   Sample    A    G        0      0        2 
  18 chr18_82483981     AAsi    T    C        0      0        2 
  18 chr18_82483981     AKia    T    C        0      0        2 
  18 chr18_82483981     AOna    T    C        0      0        2 
  18 chr18_82483981     ASom    T    C        0      0        2 
  18 chr18_82483981     HCab    T    C      0.5      1        2 
  18 chr18_82483981     HPrz    T    C        0      0        2 
  18 chr18_82483981     ZBoe    T    C        0      0        2 
  18 chr18_82483981     ZGre    T    C        0      0        2 
  18 chr18_82483981     ZHar    T    C        0      0        2 
  18 chr18_82483981   Sample    T    C        0      0        2 
  18 chr18_82487290     AAsi    T    C        0      0        2 
  18 chr18_82487290     AKia    T    C        0      0        2 
  18 chr18_82487290     AOna    T    C        0      0        2 
  18 chr18_82487290     ASom    T    C        0      0        2 
  18 chr18_82487290     HCab    T    C        0      0        2 
  18 chr18_82487290     HPrz    T    C        0      0        2 
  18 chr18_82487290     ZBoe    T    C        0      0        2 
  18 chr18_82487290     ZGre    T    C        0      0        2 
  18 chr18_82487290     ZHar    T    C        1      2        2 
  18 chr18_82487290   Sample    T    C        0      0        2 
  18 chr18_82507587     AAsi    A    G        0      0        2 
  18 chr18_82507587     AKia    A    G        0      0        2 
  18 chr18_82507587     AOna    A    G      0.5      1        2 
  18 chr18_82507587     ASom    A    G        0      0        2 
  18 chr18_82507587     HCab    A    G        0      0        2 
  18 chr18_82507587     HPrz    A    G        0      0        2 
  18 chr18_82507587     ZBoe    A    G        0      0        2 
  18 chr18_82507587     ZGre    A    G        0      0        2 
  18 chr18_82507587     ZHar    A    G        0      0        2 
  18 chr18_82507587   Sample    A    G        0      0        2 
  18 chr18_82508280     AAsi    T    C        0      0        2 
  18 chr18_82508280     AKia    T    C        0      0        2 
  18 chr18_82508280     AOna    T    C        0      0        2 
  18 chr18_82508280     ASom    T    C        0      0        2 
  18 chr18_82508280     HCab    T    C        1      2        2 
  18 chr18_82508280     HPrz    T    C        1      2        2 
  18 chr18_82508280     ZBoe    T    C        0      0        2 
  18 chr18_82508280     ZGre    T    C        0      0        2 
  18 chr18_82508280     ZHar    T    C        0      0        2 
  18 chr18_82508280   Sample    T    C        0      0        2 
  18 chr18_82510350     AAsi    T    C        0      0        2 
  18 chr18_82510350     AKia    T    C        0      0        2 
  18 chr18_82510350     AOna    T    C        0      0        2 
  18 chr18_82510350     ASom    T    C      0.5      1        2 
  18 chr18_82510350     HCab    T    C        0      0        2 
  18 chr18_82510350     HPrz    T    C        0      0        2 
  18 chr18_82510350     ZBoe    T    C        0      0        2 
  18 chr18_82510350     ZGre    T    C        0      0        2 
  18 chr18_82510350     ZHar    T    C        0      0        2 
  18 chr18_82510350   Sample    T    C        0      0        2 
  18 chr18_82520394     AAsi    T    C        0      0        2 
  18 chr18_82520394     AKia    T    C        1      2        2 
  18 chr18_82520394     AOna    T    C        0      0        2 
  18 chr18_82520394     ASom    T    C        0      0        2 
  18 chr18_82520394     HCab    T    C        0      0        2 
  18 chr18_82520394     HPrz    T    C        0      0        2 
  18 chr18_82520394     ZBoe    T    C        0      0        2 
  18 chr18_82520394     ZGre    T    C        0      0        2 
  18 chr18_82520394     ZHar    T    C        0      0        2 
  18 chr18_82520394   Sample    T    C        0      0        2 
  19    chr19_32148     AAsi    G    T        0      0        2 
  19    chr19_32148     AKia    G    T        0      0        2 
  19    chr19_32148     AOna    G    T        0      0        2 
  19    chr19_32148     ASom    G    T        0      0        2 
  19    chr19_32148     HCab    G    T        0      0        2 
  19    chr19_32148     HPrz    G    T        0      0        2 
  19    chr19_32148     ZBoe    G    T        0      0        2 
  19    chr19_32148     ZGre    G    T        1      2        2 
  19    chr19_32148     ZHar    G    T        0      0        2 
  19    chr19_32148   Sample    G    T        0      0        2 
  19    chr19_56591     AAsi    C    T        0      0        2 
  19    chr19_56591     AKia    C    T        0      0        2 
  19    chr19_56591     AOna    C    T        0      0        2 
  19    chr19_56591     ASom    C    T        0      0        2 
  19    chr19_56591     HCab    C    T        0      0        2 
  19    chr19_56591     HPrz    C    T        0      0        2 
  19    chr19_56591     ZBoe    C    T      0.5      1        2 
  19    chr19_56591     ZGre    C    T        0      0        2 
  19    chr19_56591     ZHar    C    T        1      2        2 
  19    chr19_56591   Sample    C    T        0      0        2 
  19    chr19_61745     AAsi    T    C        0      0        2 
  19    chr19_61745     AKia    T    C        0      0        2 
  19    chr19_61745     AOna    T    C        0      0        2 
  19    chr19_61745     ASom    T    C        0      0        2 
  19    chr19_61745     HCab    T    C        0      0        2 
  19    chr19_61745     HPrz    T    C        0      0        2 
  19    chr19_61745     ZBoe    T    C        0      0        2 
  19    chr19_61745     ZGre    T    C        1      2        2 
  19    chr19_61745     ZHar    T    C        0      0        2 
  19    chr19_61745   Sample    T    C        0      0        2 
  19    chr19_64794     AAsi    G    C        0      0        2 
  19    chr19_64794     AKia    G    C        0      0        2 
  19    chr19_64794     AOna    G    C        0      0        2 
  19    chr19_64794     ASom    G    C        0      0        2 
  19    chr19_64794     HCab    G    C        0      0        2 
  19    chr19_64794     HPrz    G    C        0      0        2 
  19    chr19_64794     ZBoe    G    C        0      0        2 
  19    chr19_64794     ZGre    G    C        1      2        2 
  19    chr19_64794     ZHar    G    C        0      0        2 
  19    chr19_64794   Sample    G    C        0      0        2 
  19    chr19_67920     AAsi    A    T        0      0        2 
  19    chr19_67920     AKia    A    T        0      0        2 
  19    chr19_67920     AOna    A    T        0      0        2 
  19    chr19_67920     ASom    A    T        0      0        2 
  19    chr19_67920     HCab    A    T        0      0        2 
  19    chr19_67920     HPrz    A    T        0      0        2 
  19    chr19_67920     ZBoe    A    T        0      0        2 
  19    chr19_67920     ZGre    A    T        1      2        2 
  19    chr19_67920     ZHar    A    T        0      0        2 
  19    chr19_67920   Sample    A    T        0      0        2 
  19    chr19_68723     AAsi    T    C        0      0        2 
  19    chr19_68723     AKia    T    C        0      0        2 
  19    chr19_68723     AOna    T    C        0      0        2 
  19    chr19_68723     ASom    T    C        0      0        2 
  19    chr19_68723     HCab    T    C        1      2        2 
  19    chr19_68723     HPrz    T    C        1      2        2 
  19    chr19_68723     ZBoe    T    C        0      0        2 
  19    chr19_68723     ZGre    T    C        0      0        2 
  19    chr19_68723     ZHar    T    C        0      0        2 
  19    chr19_68723   Sample    T    C        0      0        2 
  19    chr19_69412     AAsi    A    G        0      0        2 
  19    chr19_69412     AKia    A    G        0      0        2 
  19    chr19_69412     AOna    A    G        0      0        2 
  19    chr19_69412     ASom    A    G        0      0        2 
  19    chr19_69412     HCab    A    G      0.5      1        2 
  19    chr19_69412     HPrz    A    G        0      0        2 
  19    chr19_69412     ZBoe    A    G        0      0        2 
  19    chr19_69412     ZGre    A    G        0      0        2 
  19    chr19_69412     ZHar    A    G        0      0        2 
  19    chr19_69412   Sample    A    G        0      0        2 
  19    chr19_71796     AAsi    A    C        0      0        2 
  19    chr19_71796     AKia    A    C        0      0        2 
  19    chr19_71796     AOna    A    C        0      0        2 
  19    chr19_71796     ASom    A    C        0      0        2 
  19    chr19_71796     HCab    A    C        0      0        2 
  19    chr19_71796     HPrz    A    C        0      0        2 
  19    chr19_71796     ZBoe    A    C      0.5      1        2 
  19    chr19_71796     ZGre    A    C        0      0        2 
  19    chr19_71796     ZHar    A    C        0      0        2 
  19    chr19_71796   Sample    A    C        0      0        2 
  19    chr19_95196     AAsi    A    G        0      0        2 
  19    chr19_95196     AKia    A    G        0      0        2 
  19    chr19_95196     AOna    A    G        0      0        2 
  19    chr19_95196     ASom    A    G        0      0        2 
  19    chr19_95196     HCab    A    G        1      2        2 
  19    chr19_95196     HPrz    A    G        1      2        2 
  19    chr19_95196     ZBoe    A    G        0      0        2 
  19    chr19_95196     ZGre    A    G        0      0        2 
  19    chr19_95196     ZHar    A    G        0      0        2 
  19    chr19_95196   Sample    A    G        0      0        2 
  19    chr19_95396     AAsi    T    C        0      0        2 
  19    chr19_95396     AKia    T    C        0      0        2 
  19    chr19_95396     AOna    T    C        0      0        2 
  19    chr19_95396     ASom    T    C        0      0        2 
  19    chr19_95396     HCab    T    C        0      0        2 
  19    chr19_95396     HPrz    T    C        0      0        2 
  19    chr19_95396     ZBoe    T    C        0      0        2 
  19    chr19_95396     ZGre    T    C        0      0        2 
  19    chr19_95396     ZHar    T    C        1      2        2 
  19    chr19_95396   Sample    T    C        0      0        2 
  19    chr19_95406     AAsi    T    C        0      0        2 
  19    chr19_95406     AKia    T    C        0      0        2 
  19    chr19_95406     AOna    T    C        0      0        2 
  19    chr19_95406     ASom    T    C        0      0        2 
  19    chr19_95406     HCab    T    C        1      2        2 
  19    chr19_95406     HPrz    T    C        1      2        2 
  19    chr19_95406     ZBoe    T    C        0      0        2 
  19    chr19_95406     ZGre    T    C        0      0        2 
  19    chr19_95406     ZHar    T    C        0      0        2 
  19    chr19_95406   Sample    T    C        0      0        2 
  19    chr19_98458     AAsi    A    G        0      0        2 
  19    chr19_98458     AKia    A    G        0      0        2 
  19    chr19_98458     AOna    A    G        0      0        2 
  19    chr19_98458     ASom    A    G        0      0        2 
  19    chr19_98458     HCab    A    G        0      0        2 
  19    chr19_98458     HPrz    A    G        0      0        2 
  19    chr19_98458     ZBoe    A    G        1      2        2 
  19    chr19_98458     ZGre    A    G        0      0        2 
  19    chr19_98458     ZHar    A    G        0      0        2 
  19    chr19_98458   Sample    A    G        0      0        2 
  19   chr19_104185     AAsi    A    G        0      0        2 
  19   chr19_104185     AKia    A    G      0.5      1        2 
  19   chr19_104185     AOna    A    G        0      0        2 
  19   chr19_104185     ASom    A    G        0      0        2 
  19   chr19_104185     HCab    A    G        0      0        2 
  19   chr19_104185     HPrz    A    G        0      0        2 
  19   chr19_104185     ZBoe    A    G        0      0        2 
  19   chr19_104185     ZGre    A    G        0      0        2 
  19   chr19_104185     ZHar    A    G        0      0        2 
  19   chr19_104185   Sample    A    G        0      0        2 
  19   chr19_111962     AAsi    G    C        0      0        2 
  19   chr19_111962     AKia    G    C        0      0        2 
  19   chr19_111962     AOna    G    C        0      0        2 
  19   chr19_111962     ASom    G    C        0      0        2 
  19   chr19_111962     HCab    G    C        0      0        2 
  19   chr19_111962     HPrz    G    C        0      0        2 
  19   chr19_111962     ZBoe    G    C        0      0        2 
  19   chr19_111962     ZGre    G    C        0      0        2 
  19   chr19_111962     ZHar    G    C      0.5      1        2 
  19   chr19_111962   Sample    G    C        0      0        2 
  19   chr19_112703     AAsi    T    C        1      2        2 
  19   chr19_112703     AKia    T    C        0      0        2 
  19   chr19_112703     AOna    T    C        0      0        2 
  19   chr19_112703     ASom    T    C        1      2        2 
  19   chr19_112703     HCab    T    C      0.5      1        2 
  19   chr19_112703     HPrz    T    C        0      0        2 
  19   chr19_112703     ZBoe    T    C      0.5      1        2 
  19   chr19_112703     ZGre    T    C        0      0        2 
  19   chr19_112703     ZHar    T    C        1      2        2 
  19   chr19_112703   Sample    T    C        1      2        2 
  19   chr19_113820     AAsi    T    A        0      0        2 
  19   chr19_113820     AKia    T    A        0      0        2 
  19   chr19_113820     AOna    T    A        0      0        2 
  19   chr19_113820     ASom    T    A        0      0        2 
  19   chr19_113820     HCab    T    A        0      0        2 
  19   chr19_113820     HPrz    T    A        0      0        2 
  19   chr19_113820     ZBoe    T    A        1      2        2 
  19   chr19_113820     ZGre    T    A        1      2        2 
  19   chr19_113820     ZHar    T    A        1      2        2 
  19   chr19_113820   Sample    T    A        0      0        2 
  19   chr19_114036     AAsi    A    G        0      0        2 
  19   chr19_114036     AKia    A    G      0.5      1        2 
  19   chr19_114036     AOna    A    G        0      0        2 
  19   chr19_114036     ASom    A    G        0      0        2 
  19   chr19_114036     HCab    A    G        0      0        2 
  19   chr19_114036     HPrz    A    G        0      0        2 
  19   chr19_114036     ZBoe    A    G        0      0        2 
  19   chr19_114036     ZGre    A    G        0      0        2 
  19   chr19_114036     ZHar    A    G        0      0        2 
  19   chr19_114036   Sample    A    G        0      0        2 
  19   chr19_115658     AAsi    G    C        0      0        2 
  19   chr19_115658     AKia    G    C        0      0        2 
  19   chr19_115658     AOna    G    C        0      0        2 
  19   chr19_115658     ASom    G    C        0      0        2 
  19   chr19_115658     HCab    G    C        0      0        2 
  19   chr19_115658     HPrz    G    C        0      0        2 
  19   chr19_115658     ZBoe    G    C        0      0        2 
  19   chr19_115658     ZGre    G    C        0      0        2 
  19   chr19_115658     ZHar    G    C        1      2        2 
  19   chr19_115658   Sample    G    C        0      0        2 
  19   chr19_115729     AAsi    T    C        0      0        2 
  19   chr19_115729     AKia    T    C        0      0        2 
  19   chr19_115729     AOna    T    C        0      0        2 
  19   chr19_115729     ASom    T    C        0      0        2 
  19   chr19_115729     HCab    T    C        0      0        2 
  19   chr19_115729     HPrz    T    C        0      0        2 
  19   chr19_115729     ZBoe    T    C      0.5      1        2 
  19   chr19_115729     ZGre    T    C        0      0        2 
  19   chr19_115729     ZHar    T    C        0      0        2 
  19   chr19_115729   Sample    T    C        0      0        2 
  19   chr19_117174     AAsi    T    C        0      0        2 
  19   chr19_117174     AKia    T    C        0      0        2 
  19   chr19_117174     AOna    T    C        0      0        2 
  19   chr19_117174     ASom    T    C        0      0        2 
  19   chr19_117174     HCab    T    C        0      0        2 
  19   chr19_117174     HPrz    T    C        0      0        2 
  19   chr19_117174     ZBoe    T    C      0.5      1        2 
  19   chr19_117174     ZGre    T    C        0      0        2 
  19   chr19_117174     ZHar    T    C        0      0        2 
  19   chr19_117174   Sample    T    C        1      2        2 
  19   chr19_117397     AAsi    T    C        0      0        2 
  19   chr19_117397     AKia    T    C        1      2        2 
  19   chr19_117397     AOna    T    C        1      2        2 
  19   chr19_117397     ASom    T    C        0      0        2 
  19   chr19_117397     HCab    T    C        0      0        2 
  19   chr19_117397     HPrz    T    C        0      0        2 
  19   chr19_117397     ZBoe    T    C        0      0        2 
  19   chr19_117397     ZGre    T    C        0      0        2 
  19   chr19_117397     ZHar    T    C        0      0        2 
  19   chr19_117397   Sample    T    C        0      0        2 
  19   chr19_118462     AAsi    G    C        1      2        2 
  19   chr19_118462     AKia    G    C        0      0        2 
  19   chr19_118462     AOna    G    C        0      0        2 
  19   chr19_118462     ASom    G    C        1      2        2 
  19   chr19_118462     HCab    G    C        0      0        2 
  19   chr19_118462     HPrz    G    C        0      0        2 
  19   chr19_118462     ZBoe    G    C        0      0        2 
  19   chr19_118462     ZGre    G    C        0      0        2 
  19   chr19_118462     ZHar    G    C        0      0        2 
  19   chr19_118462   Sample    G    C        1      2        2 
  19   chr19_128176     AAsi    T    C        0      0        2 
  19   chr19_128176     AKia    T    C      0.5      1        2 
  19   chr19_128176     AOna    T    C        0      0        2 
  19   chr19_128176     ASom    T    C        0      0        2 
  19   chr19_128176     HCab    T    C        0      0        2 
  19   chr19_128176     HPrz    T    C        0      0        2 
  19   chr19_128176     ZBoe    T    C        0      0        2 
  19   chr19_128176     ZGre    T    C        0      0        2 
  19   chr19_128176     ZHar    T    C        0      0        2 
  19   chr19_128176   Sample    T    C        0      0        2 
  19   chr19_133878     AAsi    T    C        0      0        2 
  19   chr19_133878     AKia    T    C        0      0        2 
  19   chr19_133878     AOna    T    C        0      0        2 
  19   chr19_133878     ASom    T    C        0      0        2 
  19   chr19_133878     HCab    T    C        0      0        2 
  19   chr19_133878     HPrz    T    C        0      0        2 
  19   chr19_133878     ZBoe    T    C      0.5      1        2 
  19   chr19_133878     ZGre    T    C        0      0        2 
  19   chr19_133878     ZHar    T    C        0      0        2 
  19   chr19_133878   Sample    T    C        0      0        2 
  19   chr19_145852     AAsi    C    G        0      0        2 
  19   chr19_145852     AKia    C    G        0      0        2 
  19   chr19_145852     AOna    C    G        0      0        2 
  19   chr19_145852     ASom    C    G        0      0        2 
  19   chr19_145852     HCab    C    G        0      0        2 
  19   chr19_145852     HPrz    C    G        0      0        2 
  19   chr19_145852     ZBoe    C    G        0      0        2 
  19   chr19_145852     ZGre    C    G        1      2        2 
  19   chr19_145852     ZHar    C    G        0      0        2 
  19   chr19_145852   Sample    C    G        0      0        2 
  19   chr19_147448     AAsi    A    G        0      0        2 
  19   chr19_147448     AKia    A    G        0      0        2 
  19   chr19_147448     AOna    A    G        0      0        2 
  19   chr19_147448     ASom    A    G        0      0        2 
  19   chr19_147448     HCab    A    G      0.5      1        2 
  19   chr19_147448     HPrz    A    G        0      0        2 
  19   chr19_147448     ZBoe    A    G        0      0        2 
  19   chr19_147448     ZGre    A    G        0      0        2 
  19   chr19_147448     ZHar    A    G        0      0        2 
  19   chr19_147448   Sample    A    G        0      0        2 
  19   chr19_161838     AAsi    A    G        0      0        2 
  19   chr19_161838     AKia    A    G        0      0        2 
  19   chr19_161838     AOna    A    G        0      0        2 
  19   chr19_161838     ASom    A    G        0      0        2 
  19   chr19_161838     HCab    A    G        0      0        2 
  19   chr19_161838     HPrz    A    G        0      0        2 
  19   chr19_161838     ZBoe    A    G        0      0        2 
  19   chr19_161838     ZGre    A    G        1      2        2 
  19   chr19_161838     ZHar    A    G        0      0        2 
  19   chr19_161838   Sample    A    G        0      0        2 
  19   chr19_164544     AAsi    T    A        0      0        2 
  19   chr19_164544     AKia    T    A        0      0        2 
  19   chr19_164544     AOna    T    A        0      0        2 
  19   chr19_164544     ASom    T    A        0      0        2 
  19   chr19_164544     HCab    T    A        1      2        2 
  19   chr19_164544     HPrz    T    A        1      2        2 
  19   chr19_164544     ZBoe    T    A        0      0        2 
  19   chr19_164544     ZGre    T    A        0      0        2 
  19   chr19_164544     ZHar    T    A        0      0        2 
  19   chr19_164544   Sample    T    A        0      0        2 
  19   chr19_165547     AAsi    G    A        0      0        2 
  19   chr19_165547     AKia    G    A        0      0        2 
  19   chr19_165547     AOna    G    A        0      0        2 
  19   chr19_165547     ASom    G    A        0      0        2 
  19   chr19_165547     HCab    G    A        0      0        2 
  19   chr19_165547     HPrz    G    A        0      0        2 
  19   chr19_165547     ZBoe    G    A        0      0        2 
  19   chr19_165547     ZGre    G    A        1      2        2 
  19   chr19_165547     ZHar    G    A        0      0        2 
  19   chr19_165547   Sample    G    A        0      0        2 
  19   chr19_180558     AAsi    A    G        0      0        2 
  19   chr19_180558     AKia    A    G        0      0        2 
  19   chr19_180558     AOna    A    G        0      0        2 
  19   chr19_180558     ASom    A    G        0      0        2 
  19   chr19_180558     HCab    A    G        0      0        2 
  19   chr19_180558     HPrz    A    G        0      0        2 
  19   chr19_180558     ZBoe    A    G        0      0        2 
  19   chr19_180558     ZGre    A    G        0      0        2 
  19   chr19_180558     ZHar    A    G      0.5      1        2 
  19   chr19_180558   Sample    A    G        0      0        2 
  19   chr19_183170     AAsi    T    C        0      0        2 
  19   chr19_183170     AKia    T    C        0      0        2 
  19   chr19_183170     AOna    T    C        0      0        2 
  19   chr19_183170     ASom    T    C        0      0        2 
  19   chr19_183170     HCab    T    C        1      2        2 
  19   chr19_183170     HPrz    T    C        1      2        2 
  19   chr19_183170     ZBoe    T    C        0      0        2 
  19   chr19_183170     ZGre    T    C        0      0        2 
  19   chr19_183170     ZHar    T    C        0      0        2 
  19   chr19_183170   Sample    T    C        0      0        2 
  19   chr19_187056     AAsi    T    C        0      0        2 
  19   chr19_187056     AKia    T    C        0      0        2 
  19   chr19_187056     AOna    T    C        0      0        2 
  19   chr19_187056     ASom    T    C        0      0        2 
  19   chr19_187056     HCab    T    C        1      2        2 
  19   chr19_187056     HPrz    T    C        1      2        2 
  19   chr19_187056     ZBoe    T    C        0      0        2 
  19   chr19_187056     ZGre    T    C        0      0        2 
  19   chr19_187056     ZHar    T    C        0      0        2 
  19   chr19_187056   Sample    T    C        0      0        2 
  19   chr19_189489     AAsi    C    T        0      0        2 
  19   chr19_189489     AKia    C    T        1      2        2 
  19   chr19_189489     AOna    C    T        0      0        2 
  19   chr19_189489     ASom    C    T        0      0        2 
  19   chr19_189489     HCab    C    T        0      0        2 
  19   chr19_189489     HPrz    C    T        0      0        2 
  19   chr19_189489     ZBoe    C    T        0      0        2 
  19   chr19_189489     ZGre    C    T        0      0        2 
  19   chr19_189489     ZHar    C    T        0      0        2 
  19   chr19_189489   Sample    C    T        0      0        2 
  19   chr19_191803     AAsi    A    G        0      0        2 
  19   chr19_191803     AKia    A    G        1      2        2 
  19   chr19_191803     AOna    A    G        0      0        2 
  19   chr19_191803     ASom    A    G        0      0        2 
  19   chr19_191803     HCab    A    G      0.5      1        2 
  19   chr19_191803     HPrz    A    G        0      0        2 
  19   chr19_191803     ZBoe    A    G        0      0        2 
  19   chr19_191803     ZGre    A    G        0      0        2 
  19   chr19_191803     ZHar    A    G        0      0        2 
  19   chr19_191803   Sample    A    G        0      0        2 
  19   chr19_195596     AAsi    G    C        0      0        2 
  19   chr19_195596     AKia    G    C        0      0        2 
  19   chr19_195596     AOna    G    C        0      0        2 
  19   chr19_195596     ASom    G    C        0      0        2 
  19   chr19_195596     HCab    G    C        1      2        2 
  19   chr19_195596     HPrz    G    C        1      2        2 
  19   chr19_195596     ZBoe    G    C        0      0        2 
  19   chr19_195596     ZGre    G    C        0      0        2 
  19   chr19_195596     ZHar    G    C        0      0        2 
  19   chr19_195596   Sample    G    C        0      0        2 
  19   chr19_204195     AAsi    A    G        0      0        2 
  19   chr19_204195     AKia    A    G        0      0        2 
  19   chr19_204195     AOna    A    G        0      0        2 
  19   chr19_204195     ASom    A    G        0      0        2 
  19   chr19_204195     HCab    A    G        0      0        2 
  19   chr19_204195     HPrz    A    G        0      0        2 
  19   chr19_204195     ZBoe    A    G        0      0        2 
  19   chr19_204195     ZGre    A    G        1      2        2 
  19   chr19_204195     ZHar    A    G        0      0        2 
  19   chr19_204195   Sample    A    G        0      0        2 
  19   chr19_214232     AAsi    T    C        0      0        2 
  19   chr19_214232     AKia    T    C        0      0        2 
  19   chr19_214232     AOna    T    C        0      0        2 
  19   chr19_214232     ASom    T    C        0      0        2 
  19   chr19_214232     HCab    T    C        0      0        2 
  19   chr19_214232     HPrz    T    C        0      0        2 
  19   chr19_214232     ZBoe    T    C        1      2        2 
  19   chr19_214232     ZGre    T    C        0      0        2 
  19   chr19_214232     ZHar    T    C        0      0        2 
  19   chr19_214232   Sample    T    C        0      0        2 
  19   chr19_214644     AAsi    C    T        0      0        2 
  19   chr19_214644     AKia    C    T        0      0        2 
  19   chr19_214644     AOna    C    T        0      0        2 
  19   chr19_214644     ASom    C    T        0      0        2 
  19   chr19_214644     HCab    C    T      0.5      1        2 
  19   chr19_214644     HPrz    C    T      0.5      1        2 
  19   chr19_214644     ZBoe    C    T        0      0        2 
  19   chr19_214644     ZGre    C    T        0      0        2 
  19   chr19_214644     ZHar    C    T        0      0        2 
  19   chr19_214644   Sample    C    T        0      0        2 
  19   chr19_218580     AAsi    T    C        0      0        2 
  19   chr19_218580     AKia    T    C        0      0        2 
  19   chr19_218580     AOna    T    C        0      0        2 
  19   chr19_218580     ASom    T    C        0      0        2 
  19   chr19_218580     HCab    T    C        1      2        2 
  19   chr19_218580     HPrz    T    C        1      2        2 
  19   chr19_218580     ZBoe    T    C        0      0        2 
  19   chr19_218580     ZGre    T    C        0      0        2 
  19   chr19_218580     ZHar    T    C        0      0        2 
  19   chr19_218580   Sample    T    C        0      0        2 
  19   chr19_219155     AAsi    A    G        0      0        2 
  19   chr19_219155     AKia    A    G        0      0        2 
  19   chr19_219155     AOna    A    G        0      0        2 
  19   chr19_219155     ASom    A    G        0      0        2 
  19   chr19_219155     HCab    A    G        0      0        2 
  19   chr19_219155     HPrz    A    G        0      0        2 
  19   chr19_219155     ZBoe    A    G        0      0        2 
  19   chr19_219155     ZGre    A    G        1      2        2 
  19   chr19_219155     ZHar    A    G        0      0        2 
  19   chr19_219155   Sample    A    G        0      0        2 
  19   chr19_227036     AAsi    T    C        0      0        2 
  19   chr19_227036     AKia    T    C        0      0        2 
  19   chr19_227036     AOna    T    C      0.5      1        2 
  19   chr19_227036     ASom    T    C        0      0        2 
  19   chr19_227036     HCab    T    C        0      0        2 
  19   chr19_227036     HPrz    T    C        0      0        2 
  19   chr19_227036     ZBoe    T    C        0      0        2 
  19   chr19_227036     ZGre    T    C        0      0        2 
  19   chr19_227036     ZHar    T    C        0      0        2 
  19   chr19_227036   Sample    T    C        0      0        2 
  19   chr19_227934     AAsi    C    G        0      0        2 
  19   chr19_227934     AKia    C    G        0      0        2 
  19   chr19_227934     AOna    C    G        0      0        2 
  19   chr19_227934     ASom    C    G        0      0        2 
  19   chr19_227934     HCab    C    G        1      2        2 
  19   chr19_227934     HPrz    C    G      0.5      1        2 
  19   chr19_227934     ZBoe    C    G        0      0        2 
  19   chr19_227934     ZGre    C    G        0      0        2 
  19   chr19_227934     ZHar    C    G        0      0        2 
  19   chr19_227934   Sample    C    G        0      0        2 
  19   chr19_229296     AAsi    A    G        0      0        2 
  19   chr19_229296     AKia    A    G        0      0        2 
  19   chr19_229296     AOna    A    G        0      0        2 
  19   chr19_229296     ASom    A    G        0      0        2 
  19   chr19_229296     HCab    A    G        1      2        2 
  19   chr19_229296     HPrz    A    G      0.5      1        2 
  19   chr19_229296     ZBoe    A    G        0      0        2 
  19   chr19_229296     ZGre    A    G        0      0        2 
  19   chr19_229296     ZHar    A    G        0      0        2 
  19   chr19_229296   Sample    A    G        0      0        2 
  19   chr19_241895     AAsi    T    C        1      2        2 
  19   chr19_241895     AKia    T    C        0      0        2 
  19   chr19_241895     AOna    T    C        1      2        2 
  19   chr19_241895     ASom    T    C        1      2        2 
  19   chr19_241895     HCab    T    C        0      0        2 
  19   chr19_241895     HPrz    T    C        0      0        2 
  19   chr19_241895     ZBoe    T    C        0      0        2 
  19   chr19_241895     ZGre    T    C        1      2        2 
  19   chr19_241895     ZHar    T    C        0      0        2 
  19   chr19_241895   Sample    T    C        1      2        2 
  19   chr19_246797     AAsi    A    G        1      2        2 
  19   chr19_246797     AKia    A    G        0      0        2 
  19   chr19_246797     AOna    A    G        0      0        2 
  19   chr19_246797     ASom    A    G        1      2        2 
  19   chr19_246797     HCab    A    G        0      0        2 
  19   chr19_246797     HPrz    A    G        0      0        2 
  19   chr19_246797     ZBoe    A    G        0      0        2 
  19   chr19_246797     ZGre    A    G        1      2        2 
  19   chr19_246797     ZHar    A    G        0      0        2 
  19   chr19_246797   Sample    A    G        1      2        2 
  19   chr19_247195     AAsi    G    A        0      0        2 
  19   chr19_247195     AKia    G    A        0      0        2 
  19   chr19_247195     AOna    G    A        0      0        2 
  19   chr19_247195     ASom    G    A      0.5      1        2 
  19   chr19_247195     HCab    G    A        0      0        2 
  19   chr19_247195     HPrz    G    A        0      0        2 
  19   chr19_247195     ZBoe    G    A      0.5      1        2 
  19   chr19_247195     ZGre    G    A        1      2        2 
  19   chr19_247195     ZHar    G    A        0      0        2 
  19   chr19_247195   Sample    G    A        1      2        2 
  19   chr19_255839     AAsi    G    A        0      0        2 
  19   chr19_255839     AKia    G    A        1      2        2 
  19   chr19_255839     AOna    G    A        1      2        2 
  19   chr19_255839     ASom    G    A        0      0        2 
  19   chr19_255839     HCab    G    A        1      2        2 
  19   chr19_255839     HPrz    G    A        1      2        2 
  19   chr19_255839     ZBoe    G    A        0      0        2 
  19   chr19_255839     ZGre    G    A        0      0        2 
  19   chr19_255839     ZHar    G    A        0      0        2 
  19   chr19_255839   Sample    G    A        0      0        2 
  19   chr19_257299     AAsi    C    T        0      0        2 
  19   chr19_257299     AKia    C    T        0      0        2 
  19   chr19_257299     AOna    C    T        0      0        2 
  19   chr19_257299     ASom    C    T        0      0        2 
  19   chr19_257299     HCab    C    T        1      2        2 
  19   chr19_257299     HPrz    C    T        0      0        2 
  19   chr19_257299     ZBoe    C    T        0      0        2 
  19   chr19_257299     ZGre    C    T        0      0        2 
  19   chr19_257299     ZHar    C    T        0      0        2 
  19   chr19_257299   Sample    C    T        0      0        2 
  19   chr19_257428     AAsi    A    T        0      0        2 
  19   chr19_257428     AKia    A    T        1      2        2 
  19   chr19_257428     AOna    A    T        1      2        2 
  19   chr19_257428     ASom    A    T        0      0        2 
  19   chr19_257428     HCab    A    T        0      0        2 
  19   chr19_257428     HPrz    A    T        0      0        2 
  19   chr19_257428     ZBoe    A    T        0      0        2 
  19   chr19_257428     ZGre    A    T        0      0        2 
  19   chr19_257428     ZHar    A    T        0      0        2 
  19   chr19_257428   Sample    A    T        0      0        2 
  19   chr19_257984     AAsi    T    C        0      0        2 
  19   chr19_257984     AKia    T    C        0      0        2 
  19   chr19_257984     AOna    T    C        0      0        2 
  19   chr19_257984     ASom    T    C        0      0        2 
  19   chr19_257984     HCab    T    C        1      2        2 
  19   chr19_257984     HPrz    T    C        1      2        2 
  19   chr19_257984     ZBoe    T    C        0      0        2 
  19   chr19_257984     ZGre    T    C        0      0        2 
  19   chr19_257984     ZHar    T    C        0      0        2 
  19   chr19_257984   Sample    T    C        0      0        2 
  19   chr19_264555     AAsi    A    G        0      0        2 
  19   chr19_264555     AKia    A    G        0      0        2 
  19   chr19_264555     AOna    A    G        1      2        2 
  19   chr19_264555     ASom    A    G        0      0        2 
  19   chr19_264555     HCab    A    G        0      0        2 
  19   chr19_264555     HPrz    A    G        0      0        2 
  19   chr19_264555     ZBoe    A    G        0      0        2 
  19   chr19_264555     ZGre    A    G        0      0        2 
  19   chr19_264555     ZHar    A    G        0      0        2 
  19   chr19_264555   Sample    A    G        0      0        2 
  19   chr19_265296     AAsi    G    C        0      0        2 
  19   chr19_265296     AKia    G    C        0      0        2 
  19   chr19_265296     AOna    G    C        0      0        2 
  19   chr19_265296     ASom    G    C        0      0        2 
  19   chr19_265296     HCab    G    C        1      2        2 
  19   chr19_265296     HPrz    G    C        1      2        2 
  19   chr19_265296     ZBoe    G    C        0      0        2 
  19   chr19_265296     ZGre    G    C        0      0        2 
  19   chr19_265296     ZHar    G    C        0      0        2 
  19   chr19_265296   Sample    G    C        0      0        2 
  19   chr19_269646     AAsi    G    A        0      0        2 
  19   chr19_269646     AKia    G    A        0      0        2 
  19   chr19_269646     AOna    G    A        0      0        2 
  19   chr19_269646     ASom    G    A        0      0        2 
  19   chr19_269646     HCab    G    A        0      0        2 
  19   chr19_269646     HPrz    G    A        0      0        2 
  19   chr19_269646     ZBoe    G    A        1      2        2 
  19   chr19_269646     ZGre    G    A        0      0        2 
  19   chr19_269646     ZHar    G    A        0      0        2 
  19   chr19_269646   Sample    G    A        0      0        2 
  19   chr19_278661     AAsi    G    A        0      0        2 
  19   chr19_278661     AKia    G    A        0      0        2 
  19   chr19_278661     AOna    G    A        0      0        2 
  19   chr19_278661     ASom    G    A        0      0        2 
  19   chr19_278661     HCab    G    A        0      0        2 
  19   chr19_278661     HPrz    G    A        0      0        2 
  19   chr19_278661     ZBoe    G    A      0.5      1        2 
  19   chr19_278661     ZGre    G    A        0      0        2 
  19   chr19_278661     ZHar    G    A        0      0        2 
  19   chr19_278661   Sample    G    A        0      0        2 
  19   chr19_280326     AAsi    A    G        0      0        2 
  19   chr19_280326     AKia    A    G        0      0        2 
  19   chr19_280326     AOna    A    G        0      0        2 
  19   chr19_280326     ASom    A    G        0      0        2 
  19   chr19_280326     HCab    A    G        0      0        2 
  19   chr19_280326     HPrz    A    G      0.5      1        2 
  19   chr19_280326     ZBoe    A    G        0      0        2 
  19   chr19_280326     ZGre    A    G        0      0        2 
  19   chr19_280326     ZHar    A    G        0      0        2 
  19   chr19_280326   Sample    A    G        0      0        2 
  19   chr19_281669     AAsi    A    G        0      0        2 
  19   chr19_281669     AKia    A    G        0      0        2 
  19   chr19_281669     AOna    A    G      0.5      1        2 
  19   chr19_281669     ASom    A    G        0      0        2 
  19   chr19_281669     HCab    A    G        0      0        2 
  19   chr19_281669     HPrz    A    G        0      0        2 
  19   chr19_281669     ZBoe    A    G        0      0        2 
  19   chr19_281669     ZGre    A    G        0      0        2 
  19   chr19_281669     ZHar    A    G        0      0        2 
  19   chr19_281669   Sample    A    G        0      0        2 
  19   chr19_283883     AAsi    T    G        1      2        2 
  19   chr19_283883     AKia    T    G        0      0        2 
  19   chr19_283883     AOna    T    G        0      0        2 
  19   chr19_283883     ASom    T    G        1      2        2 
  19   chr19_283883     HCab    T    G        1      2        2 
  19   chr19_283883     HPrz    T    G        1      2        2 
  19   chr19_283883     ZBoe    T    G        0      0        2 
  19   chr19_283883     ZGre    T    G        0      0        2 
  19   chr19_283883     ZHar    T    G        0      0        2 
  19   chr19_283883   Sample    T    G        1      2        2 
  19   chr19_291407     AAsi    C    G        0      0        2 
  19   chr19_291407     AKia    C    G        0      0        2 
  19   chr19_291407     AOna    C    G        0      0        2 
  19   chr19_291407     ASom    C    G        0      0        2 
  19   chr19_291407     HCab    C    G        0      0        2 
  19   chr19_291407     HPrz    C    G      0.5      1        2 
  19   chr19_291407     ZBoe    C    G        0      0        2 
  19   chr19_291407     ZGre    C    G        0      0        2 
  19   chr19_291407     ZHar    C    G        0      0        2 
  19   chr19_291407   Sample    C    G        0      0        2 
  19   chr19_294653     AAsi    T    C        0      0        2 
  19   chr19_294653     AKia    T    C        0      0        2 
  19   chr19_294653     AOna    T    C        0      0        2 
  19   chr19_294653     ASom    T    C        0      0        2 
  19   chr19_294653     HCab    T    C        0      0        2 
  19   chr19_294653     HPrz    T    C        0      0        2 
  19   chr19_294653     ZBoe    T    C      0.5      1        2 
  19   chr19_294653     ZGre    T    C        0      0        2 
  19   chr19_294653     ZHar    T    C        0      0        2 
  19   chr19_294653   Sample    T    C        0      0        2 
  19   chr19_303451     AAsi    T    C        0      0        2 
  19   chr19_303451     AKia    T    C        0      0        2 
  19   chr19_303451     AOna    T    C        0      0        2 
  19   chr19_303451     ASom    T    C        0      0        2 
  19   chr19_303451     HCab    T    C        1      2        2 
  19   chr19_303451     HPrz    T    C        1      2        2 
  19   chr19_303451     ZBoe    T    C        0      0        2 
  19   chr19_303451     ZGre    T    C        0      0        2 
  19   chr19_303451     ZHar    T    C        0      0        2 
  19   chr19_303451   Sample    T    C        0      0        2 
  19   chr19_310582     AAsi    C    T        0      0        2 
  19   chr19_310582     AKia    C    T        0      0        2 
  19   chr19_310582     AOna    C    T        0      0        2 
  19   chr19_310582     ASom    C    T      0.5      1        2 
  19   chr19_310582     HCab    C    T        0      0        2 
  19   chr19_310582     HPrz    C    T        0      0        2 
  19   chr19_310582     ZBoe    C    T        0      0        2 
  19   chr19_310582     ZGre    C    T        0      0        2 
  19   chr19_310582     ZHar    C    T        0      0        2 
  19   chr19_310582   Sample    C    T        0      0        2 
  19   chr19_320403     AAsi    T    C        0      0        2 
  19   chr19_320403     AKia    T    C        0      0        2 
  19   chr19_320403     AOna    T    C      0.5      1        2 
  19   chr19_320403     ASom    T    C        0      0        2 
  19   chr19_320403     HCab    T    C        0      0        2 
  19   chr19_320403     HPrz    T    C        0      0        2 
  19   chr19_320403     ZBoe    T    C        0      0        2 
  19   chr19_320403     ZGre    T    C        0      0        2 
  19   chr19_320403     ZHar    T    C        0      0        2 
  19   chr19_320403   Sample    T    C        0      0        2 
  19   chr19_324007     AAsi    C    T        0      0        2 
  19   chr19_324007     AKia    C    T        0      0        2 
  19   chr19_324007     AOna    C    T        0      0        2 
  19   chr19_324007     ASom    C    T        0      0        2 
  19   chr19_324007     HCab    C    T        0      0        2 
  19   chr19_324007     HPrz    C    T        0      0        2 
  19   chr19_324007     ZBoe    C    T      0.5      1        2 
  19   chr19_324007     ZGre    C    T        0      0        2 
  19   chr19_324007     ZHar    C    T        0      0        2 
  19   chr19_324007   Sample    C    T        0      0        2 
  19   chr19_331082     AAsi    A    G        0      0        2 
  19   chr19_331082     AKia    A    G        0      0        2 
  19   chr19_331082     AOna    A    G        0      0        2 
  19   chr19_331082     ASom    A    G        0      0        2 
  19   chr19_331082     HCab    A    G        0      0        2 
  19   chr19_331082     HPrz    A    G        0      0        2 
  19   chr19_331082     ZBoe    A    G        0      0        2 
  19   chr19_331082     ZGre    A    G        1      2        2 
  19   chr19_331082     ZHar    A    G        0      0        2 
  19   chr19_331082   Sample    A    G        0      0        2 
  19   chr19_331261     AAsi    T    G        0      0        2 
  19   chr19_331261     AKia    T    G        0      0        2 
  19   chr19_331261     AOna    T    G        0      0        2 
  19   chr19_331261     ASom    T    G        0      0        2 
  19   chr19_331261     HCab    T    G        0      0        2 
  19   chr19_331261     HPrz    T    G        0      0        2 
  19   chr19_331261     ZBoe    T    G      0.5      1        2 
  19   chr19_331261     ZGre    T    G        0      0        2 
  19   chr19_331261     ZHar    T    G        0      0        2 
  19   chr19_331261   Sample    T    G        0      0        2 
  19   chr19_333923     AAsi    T    C        0      0        2 
  19   chr19_333923     AKia    T    C        0      0        2 
  19   chr19_333923     AOna    T    C        0      0        2 
  19   chr19_333923     ASom    T    C        0      0        2 
  19   chr19_333923     HCab    T    C        0      0        2 
  19   chr19_333923     HPrz    T    C        0      0        2 
  19   chr19_333923     ZBoe    T    C      0.5      1        2 
  19   chr19_333923     ZGre    T    C        0      0        2 
  19   chr19_333923     ZHar    T    C        0      0        2 
  19   chr19_333923   Sample    T    C        0      0        2 
  19   chr19_335245     AAsi    T    C        0      0        2 
  19   chr19_335245     AKia    T    C        0      0        2 
  19   chr19_335245     AOna    T    C        0      0        2 
  19   chr19_335245     ASom    T    C        0      0        2 
  19   chr19_335245     HCab    T    C        0      0        2 
  19   chr19_335245     HPrz    T    C      0.5      1        2 
  19   chr19_335245     ZBoe    T    C        0      0        2 
  19   chr19_335245     ZGre    T    C        0      0        2 
  19   chr19_335245     ZHar    T    C        0      0        2 
  19   chr19_335245   Sample    T    C        0      0        2 
  19   chr19_336030     AAsi    C    T        0      0        2 
  19   chr19_336030     AKia    C    T        0      0        2 
  19   chr19_336030     AOna    C    T        0      0        2 
  19   chr19_336030     ASom    C    T        0      0        2 
  19   chr19_336030     HCab    C    T        1      2        2 
  19   chr19_336030     HPrz    C    T        1      2        2 
  19   chr19_336030     ZBoe    C    T        0      0        2 
  19   chr19_336030     ZGre    C    T        0      0        2 
  19   chr19_336030     ZHar    C    T        0      0        2 
  19   chr19_336030   Sample    C    T        0      0        2 
  19   chr19_336666     AAsi    A    G        0      0        2 
  19   chr19_336666     AKia    A    G        0      0        2 
  19   chr19_336666     AOna    A    G        0      0        2 
  19   chr19_336666     ASom    A    G        0      0        2 
  19   chr19_336666     HCab    A    G        0      0        2 
  19   chr19_336666     HPrz    A    G        0      0        2 
  19   chr19_336666     ZBoe    A    G      0.5      1        2 
  19   chr19_336666     ZGre    A    G        0      0        2 
  19   chr19_336666     ZHar    A    G        0      0        2 
  19   chr19_336666   Sample    A    G        0      0        2 
  19   chr19_338599     AAsi    A    G        0      0        2 
  19   chr19_338599     AKia    A    G        0      0        2 
  19   chr19_338599     AOna    A    G        0      0        2 
  19   chr19_338599     ASom    A    G        0      0        2 
  19   chr19_338599     HCab    A    G        0      0        2 
  19   chr19_338599     HPrz    A    G        0      0        2 
  19   chr19_338599     ZBoe    A    G      0.5      1        2 
  19   chr19_338599     ZGre    A    G        0      0        2 
  19   chr19_338599     ZHar    A    G        0      0        2 
  19   chr19_338599   Sample    A    G        0      0        2 
  19   chr19_347579     AAsi    A    G        0      0        2 
  19   chr19_347579     AKia    A    G        0      0        2 
  19   chr19_347579     AOna    A    G      0.5      1        2 
  19   chr19_347579     ASom    A    G        0      0        2 
  19   chr19_347579     HCab    A    G        0      0        2 
  19   chr19_347579     HPrz    A    G        0      0        2 
  19   chr19_347579     ZBoe    A    G        0      0        2 
  19   chr19_347579     ZGre    A    G        0      0        2 
  19   chr19_347579     ZHar    A    G        0      0        2 
  19   chr19_347579   Sample    A    G        0      0        2 
  19   chr19_352406     AAsi    G    A        0      0        2 
  19   chr19_352406     AKia    G    A        0      0        2 
  19   chr19_352406     AOna    G    A      0.5      1        2 
  19   chr19_352406     ASom    G    A      0.5      1        2 
  19   chr19_352406     HCab    G    A        1      2        2 
  19   chr19_352406     HPrz    G    A        1      2        2 
  19   chr19_352406     ZBoe    G    A        0      0        2 
  19   chr19_352406     ZGre    G    A        0      0        2 
  19   chr19_352406     ZHar    G    A        0      0        2 
  19   chr19_352406   Sample    G    A        0      0        2 
  19   chr19_354163     AAsi    A    G        0      0        2 
  19   chr19_354163     AKia    A    G        0      0        2 
  19   chr19_354163     AOna    A    G        0      0        2 
  19   chr19_354163     ASom    A    G        0      0        2 
  19   chr19_354163     HCab    A    G        1      2        2 
  19   chr19_354163     HPrz    A    G        1      2        2 
  19   chr19_354163     ZBoe    A    G        0      0        2 
  19   chr19_354163     ZGre    A    G        0      0        2 
  19   chr19_354163     ZHar    A    G        0      0        2 
  19   chr19_354163   Sample    A    G        0      0        2 
  19   chr19_354765     AAsi    G    C        0      0        2 
  19   chr19_354765     AKia    G    C        0      0        2 
  19   chr19_354765     AOna    G    C      0.5      1        2 
  19   chr19_354765     ASom    G    C        0      0        2 
  19   chr19_354765     HCab    G    C        0      0        2 
  19   chr19_354765     HPrz    G    C        0      0        2 
  19   chr19_354765     ZBoe    G    C        0      0        2 
  19   chr19_354765     ZGre    G    C        0      0        2 
  19   chr19_354765     ZHar    G    C        0      0        2 
  19   chr19_354765   Sample    G    C        0      0        2 
  19   chr19_366293     AAsi    A    G        0      0        2 
  19   chr19_366293     AKia    A    G        0      0        2 
  19   chr19_366293     AOna    A    G      0.5      1        2 
  19   chr19_366293     ASom    A    G        0      0        2 
  19   chr19_366293     HCab    A    G        0      0        2 
  19   chr19_366293     HPrz    A    G        0      0        2 
  19   chr19_366293     ZBoe    A    G        0      0        2 
  19   chr19_366293     ZGre    A    G        0      0        2 
  19   chr19_366293     ZHar    A    G        0      0        2 
  19   chr19_366293   Sample    A    G        0      0        2 
  19   chr19_370381     AAsi    A    G        0      0        2 
  19   chr19_370381     AKia    A    G        0      0        2 
  19   chr19_370381     AOna    A    G        0      0        2 
  19   chr19_370381     ASom    A    G        0      0        2 
  19   chr19_370381     HCab    A    G        0      0        2 
  19   chr19_370381     HPrz    A    G        0      0        2 
  19   chr19_370381     ZBoe    A    G        0      0        2 
  19   chr19_370381     ZGre    A    G        0      0        2 
  19   chr19_370381     ZHar    A    G        1      2        2 
  19   chr19_370381   Sample    A    G        0      0        2 
  19   chr19_371453     AAsi    C    G        0      0        2 
  19   chr19_371453     AKia    C    G        0      0        2 
  19   chr19_371453     AOna    C    G        0      0        2 
  19   chr19_371453     ASom    C    G        0      0        2 
  19   chr19_371453     HCab    C    G        0      0        2 
  19   chr19_371453     HPrz    C    G        0      0        2 
  19   chr19_371453     ZBoe    C    G        0      0        2 
  19   chr19_371453     ZGre    C    G        0      0        2 
  19   chr19_371453     ZHar    C    G      0.5      1        2 
  19   chr19_371453   Sample    C    G        0      0        2 
  19   chr19_371520     AAsi    A    G        0      0        2 
  19   chr19_371520     AKia    A    G        1      2        2 
  19   chr19_371520     AOna    A    G        0      0        2 
  19   chr19_371520     ASom    A    G        0      0        2 
  19   chr19_371520     HCab    A    G        0      0        2 
  19   chr19_371520     HPrz    A    G        0      0        2 
  19   chr19_371520     ZBoe    A    G        0      0        2 
  19   chr19_371520     ZGre    A    G        0      0        2 
  19   chr19_371520     ZHar    A    G        0      0        2 
  19   chr19_371520   Sample    A    G        0      0        2 
  19   chr19_379266     AAsi    T    C        0      0        2 
  19   chr19_379266     AKia    T    C      0.5      1        2 
  19   chr19_379266     AOna    T    C        0      0        2 
  19   chr19_379266     ASom    T    C        0      0        2 
  19   chr19_379266     HCab    T    C        0      0        2 
  19   chr19_379266     HPrz    T    C        0      0        2 
  19   chr19_379266     ZBoe    T    C        0      0        2 
  19   chr19_379266     ZGre    T    C        0      0        2 
  19   chr19_379266     ZHar    T    C        0      0        2 
  19   chr19_379266   Sample    T    C        0      0        2 
  19   chr19_385265     AAsi    A    G        0      0        2 
  19   chr19_385265     AKia    A    G        0      0        2 
  19   chr19_385265     AOna    A    G        0      0        2 
  19   chr19_385265     ASom    A    G        0      0        2 
  19   chr19_385265     HCab    A    G        1      2        2 
  19   chr19_385265     HPrz    A    G        1      2        2 
  19   chr19_385265     ZBoe    A    G        0      0        2 
  19   chr19_385265     ZGre    A    G        0      0        2 
  19   chr19_385265     ZHar    A    G        0      0        2 
  19   chr19_385265   Sample    A    G        0      0        2 
  19   chr19_389165     AAsi    C    T        0      0        2 
  19   chr19_389165     AKia    C    T        0      0        2 
  19   chr19_389165     AOna    C    T        0      0        2 
  19   chr19_389165     ASom    C    T        0      0        2 
  19   chr19_389165     HCab    C    T        0      0        2 
  19   chr19_389165     HPrz    C    T        0      0        2 
  19   chr19_389165     ZBoe    C    T        0      0        2 
  19   chr19_389165     ZGre    C    T        0      0        2 
  19   chr19_389165     ZHar    C    T        1      2        2 
  19   chr19_389165   Sample    C    T        0      0        2 
  19   chr19_397442     AAsi    A    G        0      0        2 
  19   chr19_397442     AKia    A    G        0      0        2 
  19   chr19_397442     AOna    A    G        0      0        2 
  19   chr19_397442     ASom    A    G        0      0        2 
  19   chr19_397442     HCab    A    G      0.5      1        2 
  19   chr19_397442     HPrz    A    G        0      0        2 
  19   chr19_397442     ZBoe    A    G        0      0        2 
  19   chr19_397442     ZGre    A    G        0      0        2 
  19   chr19_397442     ZHar    A    G        0      0        2 
  19   chr19_397442   Sample    A    G        0      0        2 
  19   chr19_400111     AAsi    G    T        0      0        2 
  19   chr19_400111     AKia    G    T        0      0        2 
  19   chr19_400111     AOna    G    T        0      0        2 
  19   chr19_400111     ASom    G    T        0      0        2 
  19   chr19_400111     HCab    G    T        0      0        2 
  19   chr19_400111     HPrz    G    T        0      0        2 
  19   chr19_400111     ZBoe    G    T        0      0        2 
  19   chr19_400111     ZGre    G    T        1      2        2 
  19   chr19_400111     ZHar    G    T        0      0        2 
  19   chr19_400111   Sample    G    T        0      0        2 
  19   chr19_411726     AAsi    T    C        0      0        2 
  19   chr19_411726     AKia    T    C        0      0        2 
  19   chr19_411726     AOna    T    C        0      0        2 
  19   chr19_411726     ASom    T    C        0      0        2 
  19   chr19_411726     HCab    T    C      0.5      1        2 
  19   chr19_411726     HPrz    T    C        0      0        2 
  19   chr19_411726     ZBoe    T    C        0      0        2 
  19   chr19_411726     ZGre    T    C        0      0        2 
  19   chr19_411726     ZHar    T    C        0      0        2 
  19   chr19_411726   Sample    T    C        0      0        2 
  19   chr19_422434     AAsi    A    G        0      0        2 
  19   chr19_422434     AKia    A    G        0      0        2 
  19   chr19_422434     AOna    A    G      0.5      1        2 
  19   chr19_422434     ASom    A    G        0      0        2 
  19   chr19_422434     HCab    A    G        0      0        2 
  19   chr19_422434     HPrz    A    G        0      0        2 
  19   chr19_422434     ZBoe    A    G        0      0        2 
  19   chr19_422434     ZGre    A    G        0      0        2 
  19   chr19_422434     ZHar    A    G        0      0        2 
  19   chr19_422434   Sample    A    G        0      0        2 
  19   chr19_429202     AAsi    T    A        0      0        2 
  19   chr19_429202     AKia    T    A        0      0        2 
  19   chr19_429202     AOna    T    A      0.5      1        2 
  19   chr19_429202     ASom    T    A        0      0        2 
  19   chr19_429202     HCab    T    A        0      0        2 
  19   chr19_429202     HPrz    T    A        0      0        2 
  19   chr19_429202     ZBoe    T    A        0      0        2 
  19   chr19_429202     ZGre    T    A        0      0        2 
  19   chr19_429202     ZHar    T    A        0      0        2 
  19   chr19_429202   Sample    T    A        0      0        2 
  19   chr19_436944     AAsi    T    C        0      0        2 
  19   chr19_436944     AKia    T    C        0      0        2 
  19   chr19_436944     AOna    T    C        0      0        2 
  19   chr19_436944     ASom    T    C        0      0        2 
  19   chr19_436944     HCab    T    C        1      2        2 
  19   chr19_436944     HPrz    T    C        1      2        2 
  19   chr19_436944     ZBoe    T    C        0      0        2 
  19   chr19_436944     ZGre    T    C        0      0        2 
  19   chr19_436944     ZHar    T    C        0      0        2 
  19   chr19_436944   Sample    T    C        1      2        2 
  19   chr19_458670     AAsi    A    G        0      0        2 
  19   chr19_458670     AKia    A    G        0      0        2 
  19   chr19_458670     AOna    A    G      0.5      1        2 
  19   chr19_458670     ASom    A    G        0      0        2 
  19   chr19_458670     HCab    A    G        0      0        2 
  19   chr19_458670     HPrz    A    G        0      0        2 
  19   chr19_458670     ZBoe    A    G        0      0        2 
  19   chr19_458670     ZGre    A    G        0      0        2 
  19   chr19_458670     ZHar    A    G        0      0        2 
  19   chr19_458670   Sample    A    G        0      0        2 
  19   chr19_460505     AAsi    G    C        0      0        2 
  19   chr19_460505     AKia    G    C        0      0        2 
  19   chr19_460505     AOna    G    C      0.5      1        2 
  19   chr19_460505     ASom    G    C        0      0        2 
  19   chr19_460505     HCab    G    C        0      0        2 
  19   chr19_460505     HPrz    G    C        0      0        2 
  19   chr19_460505     ZBoe    G    C        0      0        2 
  19   chr19_460505     ZGre    G    C        0      0        2 
  19   chr19_460505     ZHar    G    C        0      0        2 
  19   chr19_460505   Sample    G    C        0      0        2 
  19   chr19_466499     AAsi    C    A        0      0        2 
  19   chr19_466499     AKia    C    A        0      0        2 
  19   chr19_466499     AOna    C    A        0      0        2 
  19   chr19_466499     ASom    C    A        0      0        2 
  19   chr19_466499     HCab    C    A        0      0        2 
  19   chr19_466499     HPrz    C    A        0      0        2 
  19   chr19_466499     ZBoe    C    A        0      0        2 
  19   chr19_466499     ZGre    C    A      0.5      1        2 
  19   chr19_466499     ZHar    C    A        0      0        2 
  19   chr19_466499   Sample    C    A        0      0        2 
  19   chr19_467422     AAsi    C    G        1      2        2 
  19   chr19_467422     AKia    C    G        0      0        2 
  19   chr19_467422     AOna    C    G        0      0        2 
  19   chr19_467422     ASom    C    G        1      2        2 
  19   chr19_467422     HCab    C    G        0      0        2 
  19   chr19_467422     HPrz    C    G        0      0        2 
  19   chr19_467422     ZBoe    C    G        0      0        2 
  19   chr19_467422     ZGre    C    G        0      0        2 
  19   chr19_467422     ZHar    C    G        0      0        2 
  19   chr19_467422   Sample    C    G        1      2        2 
  19   chr19_470235     AAsi    A    G        0      0        2 
  19   chr19_470235     AKia    A    G        0      0        2 
  19   chr19_470235     AOna    A    G        0      0        2 
  19   chr19_470235     ASom    A    G        0      0        2 
  19   chr19_470235     HCab    A    G        1      2        2 
  19   chr19_470235     HPrz    A    G        1      2        2 
  19   chr19_470235     ZBoe    A    G        0      0        2 
  19   chr19_470235     ZGre    A    G        0      0        2 
  19   chr19_470235     ZHar    A    G        0      0        2 
  19   chr19_470235   Sample    A    G        0      0        2 
  19   chr19_471688     AAsi    A    G        0      0        2 
  19   chr19_471688     AKia    A    G        0      0        2 
  19   chr19_471688     AOna    A    G        0      0        2 
  19   chr19_471688     ASom    A    G        0      0        2 
  19   chr19_471688     HCab    A    G      0.5      1        2 
  19   chr19_471688     HPrz    A    G        0      0        2 
  19   chr19_471688     ZBoe    A    G        0      0        2 
  19   chr19_471688     ZGre    A    G        0      0        2 
  19   chr19_471688     ZHar    A    G        0      0        2 
  19   chr19_471688   Sample    A    G        0      0        2 
  19   chr19_471860     AAsi    T    C        0      0        2 
  19   chr19_471860     AKia    T    C        0      0        2 
  19   chr19_471860     AOna    T    C        0      0        2 
  19   chr19_471860     ASom    T    C      0.5      1        2 
  19   chr19_471860     HCab    T    C        0      0        2 
  19   chr19_471860     HPrz    T    C        0      0        2 
  19   chr19_471860     ZBoe    T    C        0      0        2 
  19   chr19_471860     ZGre    T    C        0      0        2 
  19   chr19_471860     ZHar    T    C        0      0        2 
  19   chr19_471860   Sample    T    C        0      0        2 
  19   chr19_477692     AAsi    G    T        0      0        2 
  19   chr19_477692     AKia    G    T        0      0        2 
  19   chr19_477692     AOna    G    T        0      0        2 
  19   chr19_477692     ASom    G    T        0      0        2 
  19   chr19_477692     HCab    G    T      0.5      1        2 
  19   chr19_477692     HPrz    G    T        0      0        2 
  19   chr19_477692     ZBoe    G    T        0      0        2 
  19   chr19_477692     ZGre    G    T        0      0        2 
  19   chr19_477692     ZHar    G    T        0      0        2 
  19   chr19_477692   Sample    G    T        0      0        2 
  19   chr19_484722     AAsi    G    A        0      0        2 
  19   chr19_484722     AKia    G    A        0      0        2 
  19   chr19_484722     AOna    G    A        0      0        2 
  19   chr19_484722     ASom    G    A        0      0        2 
  19   chr19_484722     HCab    G    A        0      0        2 
  19   chr19_484722     HPrz    G    A        0      0        2 
  19   chr19_484722     ZBoe    G    A      0.5      1        2 
  19   chr19_484722     ZGre    G    A        0      0        2 
  19   chr19_484722     ZHar    G    A        0      0        2 
  19   chr19_484722   Sample    G    A        0      0        2 
  19   chr19_516134     AAsi    G    T        0      0        2 
  19   chr19_516134     AKia    G    T        0      0        2 
  19   chr19_516134     AOna    G    T        0      0        2 
  19   chr19_516134     ASom    G    T      0.5      1        2 
  19   chr19_516134     HCab    G    T        0      0        2 
  19   chr19_516134     HPrz    G    T        0      0        2 
  19   chr19_516134     ZBoe    G    T        0      0        2 
  19   chr19_516134     ZGre    G    T        0      0        2 
  19   chr19_516134     ZHar    G    T        0      0        2 
  19   chr19_516134   Sample    G    T        0      0        2 
  19   chr19_517776     AAsi    G    A        0      0        2 
  19   chr19_517776     AKia    G    A        0      0        2 
  19   chr19_517776     AOna    G    A      0.5      1        2 
  19   chr19_517776     ASom    G    A        0      0        2 
  19   chr19_517776     HCab    G    A        0      0        2 
  19   chr19_517776     HPrz    G    A        0      0        2 
  19   chr19_517776     ZBoe    G    A        0      0        2 
  19   chr19_517776     ZGre    G    A        0      0        2 
  19   chr19_517776     ZHar    G    A        0      0        2 
  19   chr19_517776   Sample    G    A        0      0        2 
  19   chr19_518550     AAsi    G    A        0      0        2 
  19   chr19_518550     AKia    G    A        1      2        2 
  19   chr19_518550     AOna    G    A        0      0        2 
  19   chr19_518550     ASom    G    A        0      0        2 
  19   chr19_518550     HCab    G    A        0      0        2 
  19   chr19_518550     HPrz    G    A        0      0        2 
  19   chr19_518550     ZBoe    G    A        0      0        2 
  19   chr19_518550     ZGre    G    A        0      0        2 
  19   chr19_518550     ZHar    G    A        0      0        2 
  19   chr19_518550   Sample    G    A        0      0        2 
  19   chr19_543262     AAsi    A    G        1      2        2 
  19   chr19_543262     AKia    A    G        0      0        2 
  19   chr19_543262     AOna    A    G        0      0        2 
  19   chr19_543262     ASom    A    G        0      0        2 
  19   chr19_543262     HCab    A    G        0      0        2 
  19   chr19_543262     HPrz    A    G        0      0        2 
  19   chr19_543262     ZBoe    A    G        0      0        2 
  19   chr19_543262     ZGre    A    G        0      0        2 
  19   chr19_543262     ZHar    A    G        0      0        2 
  19   chr19_543262   Sample    A    G        0      0        2 
  19   chr19_544389     AAsi    G    A        0      0        2 
  19   chr19_544389     AKia    G    A        0      0        2 
  19   chr19_544389     AOna    G    A        0      0        2 
  19   chr19_544389     ASom    G    A        0      0        2 
  19   chr19_544389     HCab    G    A        0      0        2 
  19   chr19_544389     HPrz    G    A        0      0        2 
  19   chr19_544389     ZBoe    G    A        0      0        2 
  19   chr19_544389     ZGre    G    A      0.5      1        2 
  19   chr19_544389     ZHar    G    A        0      0        2 
  19   chr19_544389   Sample    G    A        0      0        2 
  19   chr19_545027     AAsi    G    A        0      0        2 
  19   chr19_545027     AKia    G    A        0      0        2 
  19   chr19_545027     AOna    G    A        0      0        2 
  19   chr19_545027     ASom    G    A        0      0        2 
  19   chr19_545027     HCab    G    A        0      0        2 
  19   chr19_545027     HPrz    G    A        0      0        2 
  19   chr19_545027     ZBoe    G    A        1      2        2 
  19   chr19_545027     ZGre    G    A        0      0        2 
  19   chr19_545027     ZHar    G    A        0      0        2 
  19   chr19_545027   Sample    G    A        0      0        2 
  19   chr19_554727     AAsi    G    C        0      0        2 
  19   chr19_554727     AKia    G    C        0      0        2 
  19   chr19_554727     AOna    G    C        0      0        2 
  19   chr19_554727     ASom    G    C      0.5      1        2 
  19   chr19_554727     HCab    G    C        0      0        2 
  19   chr19_554727     HPrz    G    C        0      0        2 
  19   chr19_554727     ZBoe    G    C        0      0        2 
  19   chr19_554727     ZGre    G    C        0      0        2 
  19   chr19_554727     ZHar    G    C        0      0        2 
  19   chr19_554727   Sample    G    C        0      0        2 
  19   chr19_562216     AAsi    T    A        0      0        2 
  19   chr19_562216     AKia    T    A        0      0        2 
  19   chr19_562216     AOna    T    A        0      0        2 
  19   chr19_562216     ASom    T    A        0      0        2 
  19   chr19_562216     HCab    T    A        0      0        2 
  19   chr19_562216     HPrz    T    A        0      0        2 
  19   chr19_562216     ZBoe    T    A        1      2        2 
  19   chr19_562216     ZGre    T    A        0      0        2 
  19   chr19_562216     ZHar    T    A        0      0        2 
  19   chr19_562216   Sample    T    A        0      0        2 
  19   chr19_582411     AAsi    T    C        1      2        2 
  19   chr19_582411     AKia    T    C        1      2        2 
  19   chr19_582411     AOna    T    C        1      2        2 
  19   chr19_582411     ASom    T    C        1      2        2 
  19   chr19_582411     HCab    T    C        0      0        2 
  19   chr19_582411     HPrz    T    C        0      0        2 
  19   chr19_582411     ZBoe    T    C        0      0        2 
  19   chr19_582411     ZGre    T    C        0      0        2 
  19   chr19_582411     ZHar    T    C        0      0        2 
  19   chr19_582411   Sample    T    C        1      2        2 
  19   chr19_589731     AAsi    A    G        0      0        2 
  19   chr19_589731     AKia    A    G        0      0        2 
  19   chr19_589731     AOna    A    G        0      0        2 
  19   chr19_589731     ASom    A    G        0      0        2 
  19   chr19_589731     HCab    A    G        1      2        2 
  19   chr19_589731     HPrz    A    G        1      2        2 
  19   chr19_589731     ZBoe    A    G        0      0        2 
  19   chr19_589731     ZGre    A    G        0      0        2 
  19   chr19_589731     ZHar    A    G        0      0        2 
  19   chr19_589731   Sample    A    G        0      0        2 
  19   chr19_610885     AAsi    A    G        0      0        2 
  19   chr19_610885     AKia    A    G        0      0        2 
  19   chr19_610885     AOna    A    G        0      0        2 
  19   chr19_610885     ASom    A    G        0      0        2 
  19   chr19_610885     HCab    A    G        0      0        2 
  19   chr19_610885     HPrz    A    G        0      0        2 
  19   chr19_610885     ZBoe    A    G        0      0        2 
  19   chr19_610885     ZGre    A    G      0.5      1        2 
  19   chr19_610885     ZHar    A    G        0      0        2 
  19   chr19_610885   Sample    A    G        0      0        2 
  19   chr19_610942     AAsi    A    G        0      0        2 
  19   chr19_610942     AKia    A    G        0      0        2 
  19   chr19_610942     AOna    A    G        0      0        2 
  19   chr19_610942     ASom    A    G      0.5      1        2 
  19   chr19_610942     HCab    A    G        0      0        2 
  19   chr19_610942     HPrz    A    G        0      0        2 
  19   chr19_610942     ZBoe    A    G        0      0        2 
  19   chr19_610942     ZGre    A    G        0      0        2 
  19   chr19_610942     ZHar    A    G        0      0        2 
  19   chr19_610942   Sample    A    G        1      2        2 
  19   chr19_611409     AAsi    G    A        0      0        2 
  19   chr19_611409     AKia    G    A        0      0        2 
  19   chr19_611409     AOna    G    A      0.5      1        2 
  19   chr19_611409     ASom    G    A        0      0        2 
  19   chr19_611409     HCab    G    A        0      0        2 
  19   chr19_611409     HPrz    G    A        0      0        2 
  19   chr19_611409     ZBoe    G    A        0      0        2 
  19   chr19_611409     ZGre    G    A        0      0        2 
  19   chr19_611409     ZHar    G    A        0      0        2 
  19   chr19_611409   Sample    G    A        0      0        2 
  19   chr19_611900     AAsi    G    A        0      0        2 
  19   chr19_611900     AKia    G    A        0      0        2 
  19   chr19_611900     AOna    G    A        0      0        2 
  19   chr19_611900     ASom    G    A        0      0        2 
  19   chr19_611900     HCab    G    A        1      2        2 
  19   chr19_611900     HPrz    G    A        1      2        2 
  19   chr19_611900     ZBoe    G    A        0      0        2 
  19   chr19_611900     ZGre    G    A        0      0        2 
  19   chr19_611900     ZHar    G    A        0      0        2 
  19   chr19_611900   Sample    G    A        0      0        2 
  19   chr19_614319     AAsi    A    G        0      0        2 
  19   chr19_614319     AKia    A    G        0      0        2 
  19   chr19_614319     AOna    A    G        0      0        2 
  19   chr19_614319     ASom    A    G        0      0        2 
  19   chr19_614319     HCab    A    G        0      0        2 
  19   chr19_614319     HPrz    A    G        0      0        2 
  19   chr19_614319     ZBoe    A    G      0.5      1        2 
  19   chr19_614319     ZGre    A    G        0      0        2 
  19   chr19_614319     ZHar    A    G        0      0        2 
  19   chr19_614319   Sample    A    G        0      0        2 
  19   chr19_615762     AAsi    A    G        0      0        2 
  19   chr19_615762     AKia    A    G        0      0        2 
  19   chr19_615762     AOna    A    G        0      0        2 
  19   chr19_615762     ASom    A    G        0      0        2 
  19   chr19_615762     HCab    A    G        0      0        2 
  19   chr19_615762     HPrz    A    G        0      0        2 
  19   chr19_615762     ZBoe    A    G        0      0        2 
  19   chr19_615762     ZGre    A    G        0      0        2 
  19   chr19_615762     ZHar    A    G        1      2        2 
  19   chr19_615762   Sample    A    G        0      0        2 
  19   chr19_637928     AAsi    C    T        0      0        2 
  19   chr19_637928     AKia    C    T      0.5      1        2 
  19   chr19_637928     AOna    C    T        0      0        2 
  19   chr19_637928     ASom    C    T        0      0        2 
  19   chr19_637928     HCab    C    T        0      0        2 
  19   chr19_637928     HPrz    C    T        0      0        2 
  19   chr19_637928     ZBoe    C    T        0      0        2 
  19   chr19_637928     ZGre    C    T        0      0        2 
  19   chr19_637928     ZHar    C    T        0      0        2 
  19   chr19_637928   Sample    C    T        0      0        2 
  19   chr19_639452     AAsi    G    A        0      0        2 
  19   chr19_639452     AKia    G    A        0      0        2 
  19   chr19_639452     AOna    G    A      0.5      1        2 
  19   chr19_639452     ASom    G    A        0      0        2 
  19   chr19_639452     HCab    G    A        0      0        2 
  19   chr19_639452     HPrz    G    A        0      0        2 
  19   chr19_639452     ZBoe    G    A        0      0        2 
  19   chr19_639452     ZGre    G    A        0      0        2 
  19   chr19_639452     ZHar    G    A        0      0        2 
  19   chr19_639452   Sample    G    A        0      0        2 
  19   chr19_648145     AAsi    A    C        0      0        2 
  19   chr19_648145     AKia    A    C        0      0        2 
  19   chr19_648145     AOna    A    C        0      0        2 
  19   chr19_648145     ASom    A    C        0      0        2 
  19   chr19_648145     HCab    A    C        1      2        2 
  19   chr19_648145     HPrz    A    C        1      2        2 
  19   chr19_648145     ZBoe    A    C        0      0        2 
  19   chr19_648145     ZGre    A    C        0      0        2 
  19   chr19_648145     ZHar    A    C        0      0        2 
  19   chr19_648145   Sample    A    C        0      0        2 
  19   chr19_651408     AAsi    T    C        0      0        2 
  19   chr19_651408     AKia    T    C        0      0        2 
  19   chr19_651408     AOna    T    C        0      0        2 
  19   chr19_651408     ASom    T    C        0      0        2 
  19   chr19_651408     HCab    T    C      0.5      1        2 
  19   chr19_651408     HPrz    T    C        0      0        2 
  19   chr19_651408     ZBoe    T    C        0      0        2 
  19   chr19_651408     ZGre    T    C        0      0        2 
  19   chr19_651408     ZHar    T    C        0      0        2 
  19   chr19_651408   Sample    T    C        0      0        2 
  19   chr19_651708     AAsi    C    A        0      0        2 
  19   chr19_651708     AKia    C    A        0      0        2 
  19   chr19_651708     AOna    C    A        0      0        2 
  19   chr19_651708     ASom    C    A        0      0        2 
  19   chr19_651708     HCab    C    A        0      0        2 
  19   chr19_651708     HPrz    C    A      0.5      1        2 
  19   chr19_651708     ZBoe    C    A        0      0        2 
  19   chr19_651708     ZGre    C    A        0      0        2 
  19   chr19_651708     ZHar    C    A        0      0        2 
  19   chr19_651708   Sample    C    A        0      0        2 
  19   chr19_655452     AAsi    C    G        0      0        2 
  19   chr19_655452     AKia    C    G        0      0        2 
  19   chr19_655452     AOna    C    G        0      0        2 
  19   chr19_655452     ASom    C    G        0      0        2 
  19   chr19_655452     HCab    C    G        0      0        2 
  19   chr19_655452     HPrz    C    G        0      0        2 
  19   chr19_655452     ZBoe    C    G        0      0        2 
  19   chr19_655452     ZGre    C    G        0      0        2 
  19   chr19_655452     ZHar    C    G        1      2        2 
  19   chr19_655452   Sample    C    G        0      0        2 
  19   chr19_655455     AAsi    T    G        0      0        2 
  19   chr19_655455     AKia    T    G        0      0        2 
  19   chr19_655455     AOna    T    G      0.5      1        2 
  19   chr19_655455     ASom    T    G        0      0        2 
  19   chr19_655455     HCab    T    G        0      0        2 
  19   chr19_655455     HPrz    T    G        0      0        2 
  19   chr19_655455     ZBoe    T    G        0      0        2 
  19   chr19_655455     ZGre    T    G        0      0        2 
  19   chr19_655455     ZHar    T    G        0      0        2 
  19   chr19_655455   Sample    T    G        0      0        2 
  19   chr19_656680     AAsi    A    G        0      0        2 
  19   chr19_656680     AKia    A    G        0      0        2 
  19   chr19_656680     AOna    A    G        0      0        2 
  19   chr19_656680     ASom    A    G        0      0        2 
  19   chr19_656680     HCab    A    G        0      0        2 
  19   chr19_656680     HPrz    A    G        0      0        2 
  19   chr19_656680     ZBoe    A    G        0      0        2 
  19   chr19_656680     ZGre    A    G        0      0        2 
  19   chr19_656680     ZHar    A    G        1      2        2 
  19   chr19_656680   Sample    A    G        0      0        2 
  19   chr19_658537     AAsi    C    T        0      0        2 
  19   chr19_658537     AKia    C    T        0      0        2 
  19   chr19_658537     AOna    C    T        0      0        2 
  19   chr19_658537     ASom    C    T        0      0        2 
  19   chr19_658537     HCab    C    T        0      0        2 
  19   chr19_658537     HPrz    C    T        0      0        2 
  19   chr19_658537     ZBoe    C    T        1      2        2 
  19   chr19_658537     ZGre    C    T        0      0        2 
  19   chr19_658537     ZHar    C    T        0      0        2 
  19   chr19_658537   Sample    C    T        0      0        2 
  19   chr19_670675     AAsi    C    G        0      0        2 
  19   chr19_670675     AKia    C    G      0.5      1        2 
  19   chr19_670675     AOna    C    G        0      0        2 
  19   chr19_670675     ASom    C    G        0      0        2 
  19   chr19_670675     HCab    C    G        0      0        2 
  19   chr19_670675     HPrz    C    G        0      0        2 
  19   chr19_670675     ZBoe    C    G        0      0        2 
  19   chr19_670675     ZGre    C    G        0      0        2 
  19   chr19_670675     ZHar    C    G        0      0        2 
  19   chr19_670675   Sample    C    G        0      0        2 
  19   chr19_673419     AAsi    G    A        0      0        2 
  19   chr19_673419     AKia    G    A        0      0        2 
  19   chr19_673419     AOna    G    A        0      0        2 
  19   chr19_673419     ASom    G    A        0      0        2 
  19   chr19_673419     HCab    G    A        0      0        2 
  19   chr19_673419     HPrz    G    A        0      0        2 
  19   chr19_673419     ZBoe    G    A      0.5      1        2 
  19   chr19_673419     ZGre    G    A        0      0        2 
  19   chr19_673419     ZHar    G    A        0      0        2 
  19   chr19_673419   Sample    G    A        0      0        2 
  19   chr19_674137     AAsi    G    T        0      0        2 
  19   chr19_674137     AKia    G    T        0      0        2 
  19   chr19_674137     AOna    G    T        0      0        2 
  19   chr19_674137     ASom    G    T        0      0        2 
  19   chr19_674137     HCab    G    T        1      2        2 
  19   chr19_674137     HPrz    G    T        1      2        2 
  19   chr19_674137     ZBoe    G    T        0      0        2 
  19   chr19_674137     ZGre    G    T        0      0        2 
  19   chr19_674137     ZHar    G    T        0      0        2 
  19   chr19_674137   Sample    G    T        0      0        2 
  19   chr19_675086     AAsi    G    A        0      0        2 
  19   chr19_675086     AKia    G    A        0      0        2 
  19   chr19_675086     AOna    G    A        0      0        2 
  19   chr19_675086     ASom    G    A        0      0        2 
  19   chr19_675086     HCab    G    A        1      2        2 
  19   chr19_675086     HPrz    G    A        1      2        2 
  19   chr19_675086     ZBoe    G    A        0      0        2 
  19   chr19_675086     ZGre    G    A        0      0        2 
  19   chr19_675086     ZHar    G    A        0      0        2 
  19   chr19_675086   Sample    G    A        0      0        2 
  19   chr19_675731     AAsi    C    A        0      0        2 
  19   chr19_675731     AKia    C    A        1      2        2 
  19   chr19_675731     AOna    C    A        1      2        2 
  19   chr19_675731     ASom    C    A        0      0        2 
  19   chr19_675731     HCab    C    A        0      0        2 
  19   chr19_675731     HPrz    C    A        0      0        2 
  19   chr19_675731     ZBoe    C    A        0      0        2 
  19   chr19_675731     ZGre    C    A        0      0        2 
  19   chr19_675731     ZHar    C    A        0      0        2 
  19   chr19_675731   Sample    C    A        0      0        2 
  19   chr19_692074     AAsi    A    G        0      0        2 
  19   chr19_692074     AKia    A    G        0      0        2 
  19   chr19_692074     AOna    A    G      0.5      1        2 
  19   chr19_692074     ASom    A    G        0      0        2 
  19   chr19_692074     HCab    A    G        0      0        2 
  19   chr19_692074     HPrz    A    G        0      0        2 
  19   chr19_692074     ZBoe    A    G        1      2        2 
  19   chr19_692074     ZGre    A    G        0      0        2 
  19   chr19_692074     ZHar    A    G      0.5      1        2 
  19   chr19_692074   Sample    A    G        0      0        2 
  19   chr19_705163     AAsi    A    G        0      0        2 
  19   chr19_705163     AKia    A    G        0      0        2 
  19   chr19_705163     AOna    A    G        0      0        2 
  19   chr19_705163     ASom    A    G        0      0        2 
  19   chr19_705163     HCab    A    G        0      0        2 
  19   chr19_705163     HPrz    A    G        0      0        2 
  19   chr19_705163     ZBoe    A    G        1      2        2 
  19   chr19_705163     ZGre    A    G        0      0        2 
  19   chr19_705163     ZHar    A    G        0      0        2 
  19   chr19_705163   Sample    A    G        0      0        2 
  19   chr19_706947     AAsi    C    A        0      0        2 
  19   chr19_706947     AKia    C    A        0      0        2 
  19   chr19_706947     AOna    C    A        0      0        2 
  19   chr19_706947     ASom    C    A        0      0        2 
  19   chr19_706947     HCab    C    A        0      0        2 
  19   chr19_706947     HPrz    C    A        0      0        2 
  19   chr19_706947     ZBoe    C    A      0.5      1        2 
  19   chr19_706947     ZGre    C    A        0      0        2 
  19   chr19_706947     ZHar    C    A        0      0        2 
  19   chr19_706947   Sample    C    A        0      0        2 
  19   chr19_713205     AAsi    C    T        0      0        2 
  19   chr19_713205     AKia    C    T        0      0        2 
  19   chr19_713205     AOna    C    T        0      0        2 
  19   chr19_713205     ASom    C    T      0.5      1        2 
  19   chr19_713205     HCab    C    T        0      0        2 
  19   chr19_713205     HPrz    C    T        0      0        2 
  19   chr19_713205     ZBoe    C    T        0      0        2 
  19   chr19_713205     ZGre    C    T        0      0        2 
  19   chr19_713205     ZHar    C    T        0      0        2 
  19   chr19_713205   Sample    C    T        0      0        2 
  19   chr19_716571     AAsi    A    G        0      0        2 
  19   chr19_716571     AKia    A    G      0.5      1        2 
  19   chr19_716571     AOna    A    G      0.5      1        2 
  19   chr19_716571     ASom    A    G        0      0        2 
  19   chr19_716571     HCab    A    G        0      0        2 
  19   chr19_716571     HPrz    A    G        0      0        2 
  19   chr19_716571     ZBoe    A    G        0      0        2 
  19   chr19_716571     ZGre    A    G        0      0        2 
  19   chr19_716571     ZHar    A    G        0      0        2 
  19   chr19_716571   Sample    A    G        0      0        2 
  19   chr19_730334     AAsi    T    C        0      0        2 
  19   chr19_730334     AKia    T    C        0      0        2 
  19   chr19_730334     AOna    T    C        0      0        2 
  19   chr19_730334     ASom    T    C        0      0        2 
  19   chr19_730334     HCab    T    C        1      2        2 
  19   chr19_730334     HPrz    T    C        1      2        2 
  19   chr19_730334     ZBoe    T    C        0      0        2 
  19   chr19_730334     ZGre    T    C        0      0        2 
  19   chr19_730334     ZHar    T    C        0      0        2 
  19   chr19_730334   Sample    T    C        0      0        2 
  19   chr19_733130     AAsi    G    A        0      0        2 
  19   chr19_733130     AKia    G    A        0      0        2 
  19   chr19_733130     AOna    G    A        0      0        2 
  19   chr19_733130     ASom    G    A        0      0        2 
  19   chr19_733130     HCab    G    A      0.5      1        2 
  19   chr19_733130     HPrz    G    A        0      0        2 
  19   chr19_733130     ZBoe    G    A        0      0        2 
  19   chr19_733130     ZGre    G    A        0      0        2 
  19   chr19_733130     ZHar    G    A        0      0        2 
  19   chr19_733130   Sample    G    A        0      0        2 
  19   chr19_756850     AAsi    T    A        0      0        2 
  19   chr19_756850     AKia    T    A        0      0        2 
  19   chr19_756850     AOna    T    A        0      0        2 
  19   chr19_756850     ASom    T    A        0      0        2 
  19   chr19_756850     HCab    T    A        0      0        2 
  19   chr19_756850     HPrz    T    A      0.5      1        2 
  19   chr19_756850     ZBoe    T    A        0      0        2 
  19   chr19_756850     ZGre    T    A        0      0        2 
  19   chr19_756850     ZHar    T    A        0      0        2 
  19   chr19_756850   Sample    T    A        0      0        2 
  19   chr19_759206     AAsi    C    G        0      0        2 
  19   chr19_759206     AKia    C    G        0      0        2 
  19   chr19_759206     AOna    C    G      0.5      1        2 
  19   chr19_759206     ASom    C    G        0      0        2 
  19   chr19_759206     HCab    C    G        0      0        2 
  19   chr19_759206     HPrz    C    G        0      0        2 
  19   chr19_759206     ZBoe    C    G        0      0        2 
  19   chr19_759206     ZGre    C    G        0      0        2 
  19   chr19_759206     ZHar    C    G        0      0        2 
  19   chr19_759206   Sample    C    G        0      0        2 
  19   chr19_783149     AAsi    G    C        0      0        2 
  19   chr19_783149     AKia    G    C      0.5      1        2 
  19   chr19_783149     AOna    G    C        1      2        2 
  19   chr19_783149     ASom    G    C        0      0        2 
  19   chr19_783149     HCab    G    C        0      0        2 
  19   chr19_783149     HPrz    G    C        0      0        2 
  19   chr19_783149     ZBoe    G    C        0      0        2 
  19   chr19_783149     ZGre    G    C        0      0        2 
  19   chr19_783149     ZHar    G    C        0      0        2 
  19   chr19_783149   Sample    G    C        0      0        2 
  19   chr19_784006     AAsi    C    T        0      0        2 
  19   chr19_784006     AKia    C    T        0      0        2 
  19   chr19_784006     AOna    C    T        0      0        2 
  19   chr19_784006     ASom    C    T        0      0        2 
  19   chr19_784006     HCab    C    T        0      0        2 
  19   chr19_784006     HPrz    C    T        0      0        2 
  19   chr19_784006     ZBoe    C    T        0      0        2 
  19   chr19_784006     ZGre    C    T      0.5      1        2 
  19   chr19_784006     ZHar    C    T        0      0        2 
  19   chr19_784006   Sample    C    T        0      0        2 
  19   chr19_786202     AAsi    C    T        0      0        2 
  19   chr19_786202     AKia    C    T      0.5      1        2 
  19   chr19_786202     AOna    C    T      0.5      1        2 
  19   chr19_786202     ASom    C    T        0      0        2 
  19   chr19_786202     HCab    C    T        0      0        2 
  19   chr19_786202     HPrz    C    T        0      0        2 
  19   chr19_786202     ZBoe    C    T        0      0        2 
  19   chr19_786202     ZGre    C    T        0      0        2 
  19   chr19_786202     ZHar    C    T        0      0        2 
  19   chr19_786202   Sample    C    T        0      0        2 
  19   chr19_788653     AAsi    G    T        0      0        2 
  19   chr19_788653     AKia    G    T      0.5      1        2 
  19   chr19_788653     AOna    G    T        0      0        2 
  19   chr19_788653     ASom    G    T        0      0        2 
  19   chr19_788653     HCab    G    T        0      0        2 
  19   chr19_788653     HPrz    G    T        0      0        2 
  19   chr19_788653     ZBoe    G    T        0      0        2 
  19   chr19_788653     ZGre    G    T        0      0        2 
  19   chr19_788653     ZHar    G    T        0      0        2 
  19   chr19_788653   Sample    G    T        0      0        2 
  19   chr19_790902     AAsi    T    C        0      0        2 
  19   chr19_790902     AKia    T    C      0.5      1        2 
  19   chr19_790902     AOna    T    C        0      0        2 
  19   chr19_790902     ASom    T    C        0      0        2 
  19   chr19_790902     HCab    T    C        0      0        2 
  19   chr19_790902     HPrz    T    C        0      0        2 
  19   chr19_790902     ZBoe    T    C        0      0        2 
  19   chr19_790902     ZGre    T    C        0      0        2 
  19   chr19_790902     ZHar    T    C        0      0        2 
  19   chr19_790902   Sample    T    C        0      0        2 
  19   chr19_796323     AAsi    A    C        0      0        2 
  19   chr19_796323     AKia    A    C        0      0        2 
  19   chr19_796323     AOna    A    C        0      0        2 
  19   chr19_796323     ASom    A    C        0      0        2 
  19   chr19_796323     HCab    A    C        0      0        2 
  19   chr19_796323     HPrz    A    C        0      0        2 
  19   chr19_796323     ZBoe    A    C      0.5      1        2 
  19   chr19_796323     ZGre    A    C        0      0        2 
  19   chr19_796323     ZHar    A    C        0      0        2 
  19   chr19_796323   Sample    A    C        0      0        2 
  19   chr19_797418     AAsi    A    G        0      0        2 
  19   chr19_797418     AKia    A    G        0      0        2 
  19   chr19_797418     AOna    A    G        0      0        2 
  19   chr19_797418     ASom    A    G        0      0        2 
  19   chr19_797418     HCab    A    G        1      2        2 
  19   chr19_797418     HPrz    A    G        1      2        2 
  19   chr19_797418     ZBoe    A    G        0      0        2 
  19   chr19_797418     ZGre    A    G        0      0        2 
  19   chr19_797418     ZHar    A    G        0      0        2 
  19   chr19_797418   Sample    A    G        0      0        2 
  19   chr19_815066     AAsi    G    C        0      0        2 
  19   chr19_815066     AKia    G    C        0      0        2 
  19   chr19_815066     AOna    G    C        0      0        2 
  19   chr19_815066     ASom    G    C        0      0        2 
  19   chr19_815066     HCab    G    C        0      0        2 
  19   chr19_815066     HPrz    G    C        0      0        2 
  19   chr19_815066     ZBoe    G    C        1      2        2 
  19   chr19_815066     ZGre    G    C        0      0        2 
  19   chr19_815066     ZHar    G    C        1      2        2 
  19   chr19_815066   Sample    G    C        0      0        2 
  19   chr19_815169     AAsi    G    T        0      0        2 
  19   chr19_815169     AKia    G    T        0      0        2 
  19   chr19_815169     AOna    G    T      0.5      1        2 
  19   chr19_815169     ASom    G    T        0      0        2 
  19   chr19_815169     HCab    G    T        0      0        2 
  19   chr19_815169     HPrz    G    T        0      0        2 
  19   chr19_815169     ZBoe    G    T        0      0        2 
  19   chr19_815169     ZGre    G    T        0      0        2 
  19   chr19_815169     ZHar    G    T        0      0        2 
  19   chr19_815169   Sample    G    T        0      0        2 
  19   chr19_825665     AAsi    C    G        0      0        2 
  19   chr19_825665     AKia    C    G        0      0        2 
  19   chr19_825665     AOna    C    G        0      0        2 
  19   chr19_825665     ASom    C    G        0      0        2 
  19   chr19_825665     HCab    C    G        0      0        2 
  19   chr19_825665     HPrz    C    G        0      0        2 
  19   chr19_825665     ZBoe    C    G      0.5      1        2 
  19   chr19_825665     ZGre    C    G        0      0        2 
  19   chr19_825665     ZHar    C    G        0      0        2 
  19   chr19_825665   Sample    C    G        0      0        2 
  19   chr19_828050     AAsi    C    A        0      0        2 
  19   chr19_828050     AKia    C    A        0      0        2 
  19   chr19_828050     AOna    C    A        0      0        2 
  19   chr19_828050     ASom    C    A        0      0        2 
  19   chr19_828050     HCab    C    A        0      0        2 
  19   chr19_828050     HPrz    C    A        0      0        2 
  19   chr19_828050     ZBoe    C    A      0.5      1        2 
  19   chr19_828050     ZGre    C    A        0      0        2 
  19   chr19_828050     ZHar    C    A        0      0        2 
  19   chr19_828050   Sample    C    A        0      0        2 
  19   chr19_831774     AAsi    C    T        0      0        2 
  19   chr19_831774     AKia    C    T        1      2        2 
  19   chr19_831774     AOna    C    T      0.5      1        2 
  19   chr19_831774     ASom    C    T        0      0        2 
  19   chr19_831774     HCab    C    T        0      0        2 
  19   chr19_831774     HPrz    C    T        0      0        2 
  19   chr19_831774     ZBoe    C    T        0      0        2 
  19   chr19_831774     ZGre    C    T        0      0        2 
  19   chr19_831774     ZHar    C    T        0      0        2 
  19   chr19_831774   Sample    C    T        0      0        2 
  19   chr19_833204     AAsi    C    T        0      0        2 
  19   chr19_833204     AKia    C    T        0      0        2 
  19   chr19_833204     AOna    C    T        0      0        2 
  19   chr19_833204     ASom    C    T        0      0        2 
  19   chr19_833204     HCab    C    T        0      0        2 
  19   chr19_833204     HPrz    C    T        0      0        2 
  19   chr19_833204     ZBoe    C    T        0      0        2 
  19   chr19_833204     ZGre    C    T        0      0        2 
  19   chr19_833204     ZHar    C    T        1      2        2 
  19   chr19_833204   Sample    C    T        0      0        2 
  19   chr19_843357     AAsi    C    T        0      0        2 
  19   chr19_843357     AKia    C    T        0      0        2 
  19   chr19_843357     AOna    C    T        0      0        2 
  19   chr19_843357     ASom    C    T        0      0        2 
  19   chr19_843357     HCab    C    T        0      0        2 
  19   chr19_843357     HPrz    C    T      0.5      1        2 
  19   chr19_843357     ZBoe    C    T        0      0        2 
  19   chr19_843357     ZGre    C    T        0      0        2 
  19   chr19_843357     ZHar    C    T        0      0        2 
  19   chr19_843357   Sample    C    T        0      0        2 
  19   chr19_844695     AAsi    T    C        0      0        2 
  19   chr19_844695     AKia    T    C        0      0        2 
  19   chr19_844695     AOna    T    C        0      0        2 
  19   chr19_844695     ASom    T    C        0      0        2 
  19   chr19_844695     HCab    T    C        0      0        2 
  19   chr19_844695     HPrz    T    C        0      0        2 
  19   chr19_844695     ZBoe    T    C      0.5      1        2 
  19   chr19_844695     ZGre    T    C        0      0        2 
  19   chr19_844695     ZHar    T    C        0      0        2 
  19   chr19_844695   Sample    T    C        0      0        2 
  19   chr19_852313     AAsi    C    G        0      0        2 
  19   chr19_852313     AKia    C    G        0      0        2 
  19   chr19_852313     AOna    C    G        0      0        2 
  19   chr19_852313     ASom    C    G        0      0        2 
  19   chr19_852313     HCab    C    G        1      2        2 
  19   chr19_852313     HPrz    C    G        1      2        2 
  19   chr19_852313     ZBoe    C    G        0      0        2 
  19   chr19_852313     ZGre    C    G        0      0        2 
  19   chr19_852313     ZHar    C    G        0      0        2 
  19   chr19_852313   Sample    C    G        0      0        2 
  19   chr19_854677     AAsi    A    G        0      0        2 
  19   chr19_854677     AKia    A    G        0      0        2 
  19   chr19_854677     AOna    A    G      0.5      1        2 
  19   chr19_854677     ASom    A    G        0      0        2 
  19   chr19_854677     HCab    A    G        0      0        2 
  19   chr19_854677     HPrz    A    G        0      0        2 
  19   chr19_854677     ZBoe    A    G        0      0        2 
  19   chr19_854677     ZGre    A    G        0      0        2 
  19   chr19_854677     ZHar    A    G        0      0        2 
  19   chr19_854677   Sample    A    G        0      0        2 
  19   chr19_855335     AAsi    C    T        0      0        2 
  19   chr19_855335     AKia    C    T        0      0        2 
  19   chr19_855335     AOna    C    T        0      0        2 
  19   chr19_855335     ASom    C    T        0      0        2 
  19   chr19_855335     HCab    C    T        0      0        2 
  19   chr19_855335     HPrz    C    T        0      0        2 
  19   chr19_855335     ZBoe    C    T      0.5      1        2 
  19   chr19_855335     ZGre    C    T        0      0        2 
  19   chr19_855335     ZHar    C    T        1      2        2 
  19   chr19_855335   Sample    C    T        0      0        2 
  19   chr19_856649     AAsi    T    C        0      0        2 
  19   chr19_856649     AKia    T    C        0      0        2 
  19   chr19_856649     AOna    T    C        0      0        2 
  19   chr19_856649     ASom    T    C        0      0        2 
  19   chr19_856649     HCab    T    C        0      0        2 
  19   chr19_856649     HPrz    T    C        0      0        2 
  19   chr19_856649     ZBoe    T    C        0      0        2 
  19   chr19_856649     ZGre    T    C      0.5      1        2 
  19   chr19_856649     ZHar    T    C        0      0        2 
  19   chr19_856649   Sample    T    C        0      0        2 
  19   chr19_865498     AAsi    C    A        0      0        2 
  19   chr19_865498     AKia    C    A        0      0        2 
  19   chr19_865498     AOna    C    A        0      0        2 
  19   chr19_865498     ASom    C    A        0      0        2 
  19   chr19_865498     HCab    C    A        0      0        2 
  19   chr19_865498     HPrz    C    A        0      0        2 
  19   chr19_865498     ZBoe    C    A      0.5      1        2 
  19   chr19_865498     ZGre    C    A        0      0        2 
  19   chr19_865498     ZHar    C    A        0      0        2 
  19   chr19_865498   Sample    C    A        0      0        2 
  19   chr19_870205     AAsi    T    C        0      0        2 
  19   chr19_870205     AKia    T    C        0      0        2 
  19   chr19_870205     AOna    T    C        0      0        2 
  19   chr19_870205     ASom    T    C        0      0        2 
  19   chr19_870205     HCab    T    C        0      0        2 
  19   chr19_870205     HPrz    T    C        0      0        2 
  19   chr19_870205     ZBoe    T    C        0      0        2 
  19   chr19_870205     ZGre    T    C        1      2        2 
  19   chr19_870205     ZHar    T    C        0      0        2 
  19   chr19_870205   Sample    T    C        0      0        2 
  19   chr19_871273     AAsi    C    T        0      0        2 
  19   chr19_871273     AKia    C    T        0      0        2 
  19   chr19_871273     AOna    C    T        0      0        2 
  19   chr19_871273     ASom    C    T        0      0        2 
  19   chr19_871273     HCab    C    T        0      0        2 
  19   chr19_871273     HPrz    C    T      0.5      1        2 
  19   chr19_871273     ZBoe    C    T        0      0        2 
  19   chr19_871273     ZGre    C    T        0      0        2 
  19   chr19_871273     ZHar    C    T        0      0        2 
  19   chr19_871273   Sample    C    T        0      0        2 
  19   chr19_890148     AAsi    A    C        0      0        2 
  19   chr19_890148     AKia    A    C        0      0        2 
  19   chr19_890148     AOna    A    C        0      0        2 
  19   chr19_890148     ASom    A    C        0      0        2 
  19   chr19_890148     HCab    A    C        0      0        2 
  19   chr19_890148     HPrz    A    C      0.5      1        2 
  19   chr19_890148     ZBoe    A    C        0      0        2 
  19   chr19_890148     ZGre    A    C        0      0        2 
  19   chr19_890148     ZHar    A    C        0      0        2 
  19   chr19_890148   Sample    A    C        0      0        2 
  19   chr19_890863     AAsi    G    T        0      0        2 
  19   chr19_890863     AKia    G    T        0      0        2 
  19   chr19_890863     AOna    G    T        0      0        2 
  19   chr19_890863     ASom    G    T        0      0        2 
  19   chr19_890863     HCab    G    T        0      0        2 
  19   chr19_890863     HPrz    G    T        0      0        2 
  19   chr19_890863     ZBoe    G    T        0      0        2 
  19   chr19_890863     ZGre    G    T        1      2        2 
  19   chr19_890863     ZHar    G    T        0      0        2 
  19   chr19_890863   Sample    G    T        0      0        2 
  19   chr19_892652     AAsi    G    A        0      0        2 
  19   chr19_892652     AKia    G    A        0      0        2 
  19   chr19_892652     AOna    G    A        0      0        2 
  19   chr19_892652     ASom    G    A        0      0        2 
  19   chr19_892652     HCab    G    A        0      0        2 
  19   chr19_892652     HPrz    G    A        0      0        2 
  19   chr19_892652     ZBoe    G    A        1      2        2 
  19   chr19_892652     ZGre    G    A        0      0        2 
  19   chr19_892652     ZHar    G    A        0      0        2 
  19   chr19_892652   Sample    G    A        0      0        2 
  19   chr19_893010     AAsi    A    G        0      0        2 
  19   chr19_893010     AKia    A    G        0      0        2 
  19   chr19_893010     AOna    A    G        0      0        2 
  19   chr19_893010     ASom    A    G        0      0        2 
  19   chr19_893010     HCab    A    G        1      2        2 
  19   chr19_893010     HPrz    A    G        1      2        2 
  19   chr19_893010     ZBoe    A    G        0      0        2 
  19   chr19_893010     ZGre    A    G        0      0        2 
  19   chr19_893010     ZHar    A    G        0      0        2 
  19   chr19_893010   Sample    A    G        0      0        2 
  19   chr19_896214     AAsi    T    C        0      0        2 
  19   chr19_896214     AKia    T    C        0      0        2 
  19   chr19_896214     AOna    T    C      0.5      1        2 
  19   chr19_896214     ASom    T    C        0      0        2 
  19   chr19_896214     HCab    T    C        0      0        2 
  19   chr19_896214     HPrz    T    C        0      0        2 
  19   chr19_896214     ZBoe    T    C        0      0        2 
  19   chr19_896214     ZGre    T    C        0      0        2 
  19   chr19_896214     ZHar    T    C        0      0        2 
  19   chr19_896214   Sample    T    C        0      0        2 
  19   chr19_897719     AAsi    A    G        0      0        2 
  19   chr19_897719     AKia    A    G        1      2        2 
  19   chr19_897719     AOna    A    G        0      0        2 
  19   chr19_897719     ASom    A    G        0      0        2 
  19   chr19_897719     HCab    A    G        0      0        2 
  19   chr19_897719     HPrz    A    G        0      0        2 
  19   chr19_897719     ZBoe    A    G        0      0        2 
  19   chr19_897719     ZGre    A    G        0      0        2 
  19   chr19_897719     ZHar    A    G        0      0        2 
  19   chr19_897719   Sample    A    G        0      0        2 
  19   chr19_903147     AAsi    A    G        0      0        2 
  19   chr19_903147     AKia    A    G        0      0        2 
  19   chr19_903147     AOna    A    G        0      0        2 
  19   chr19_903147     ASom    A    G        0      0        2 
  19   chr19_903147     HCab    A    G        0      0        2 
  19   chr19_903147     HPrz    A    G        0      0        2 
  19   chr19_903147     ZBoe    A    G        1      2        2 
  19   chr19_903147     ZGre    A    G        0      0        2 
  19   chr19_903147     ZHar    A    G        0      0        2 
  19   chr19_903147   Sample    A    G        0      0        2 
  19   chr19_904585     AAsi    G    A        0      0        2 
  19   chr19_904585     AKia    G    A        0      0        2 
  19   chr19_904585     AOna    G    A        0      0        2 
  19   chr19_904585     ASom    G    A        0      0        2 
  19   chr19_904585     HCab    G    A        1      2        2 
  19   chr19_904585     HPrz    G    A        1      2        2 
  19   chr19_904585     ZBoe    G    A        0      0        2 
  19   chr19_904585     ZGre    G    A        0      0        2 
  19   chr19_904585     ZHar    G    A        0      0        2 
  19   chr19_904585   Sample    G    A        0      0        2 
  19   chr19_911663     AAsi    C    G        0      0        2 
  19   chr19_911663     AKia    C    G        0      0        2 
  19   chr19_911663     AOna    C    G        0      0        2 
  19   chr19_911663     ASom    C    G        0      0        2 
  19   chr19_911663     HCab    C    G        0      0        2 
  19   chr19_911663     HPrz    C    G        0      0        2 
  19   chr19_911663     ZBoe    C    G        1      2        2 
  19   chr19_911663     ZGre    C    G        1      2        2 
  19   chr19_911663     ZHar    C    G        1      2        2 
  19   chr19_911663   Sample    C    G        0      0        2 
  19   chr19_919016     AAsi    A    T        0      0        2 
  19   chr19_919016     AKia    A    T        0      0        2 
  19   chr19_919016     AOna    A    T        0      0        2 
  19   chr19_919016     ASom    A    T        0      0        2 
  19   chr19_919016     HCab    A    T        0      0        2 
  19   chr19_919016     HPrz    A    T        0      0        2 
  19   chr19_919016     ZBoe    A    T        1      2        2 
  19   chr19_919016     ZGre    A    T        0      0        2 
  19   chr19_919016     ZHar    A    T        0      0        2 
  19   chr19_919016   Sample    A    T        0      0        2 
  19   chr19_924781     AAsi    T    G        0      0        2 
  19   chr19_924781     AKia    T    G        0      0        2 
  19   chr19_924781     AOna    T    G        0      0        2 
  19   chr19_924781     ASom    T    G        0      0        2 
  19   chr19_924781     HCab    T    G        0      0        2 
  19   chr19_924781     HPrz    T    G        0      0        2 
  19   chr19_924781     ZBoe    T    G        0      0        2 
  19   chr19_924781     ZGre    T    G      0.5      1        2 
  19   chr19_924781     ZHar    T    G        0      0        2 
  19   chr19_924781   Sample    T    G        0      0        2 
  19   chr19_928988     AAsi    A    G        1      2        2 
  19   chr19_928988     AKia    A    G        0      0        2 
  19   chr19_928988     AOna    A    G        0      0        2 
  19   chr19_928988     ASom    A    G      0.5      1        2 
  19   chr19_928988     HCab    A    G        1      2        2 
  19   chr19_928988     HPrz    A    G        0      0        2 
  19   chr19_928988     ZBoe    A    G        0      0        2 
  19   chr19_928988     ZGre    A    G        0      0        2 
  19   chr19_928988     ZHar    A    G        0      0        2 
  19   chr19_928988   Sample    A    G        1      2        2 
  19   chr19_929831     AAsi    C    T        0      0        2 
  19   chr19_929831     AKia    C    T        0      0        2 
  19   chr19_929831     AOna    C    T        0      0        2 
  19   chr19_929831     ASom    C    T        0      0        2 
  19   chr19_929831     HCab    C    T        1      2        2 
  19   chr19_929831     HPrz    C    T        1      2        2 
  19   chr19_929831     ZBoe    C    T        0      0        2 
  19   chr19_929831     ZGre    C    T        0      0        2 
  19   chr19_929831     ZHar    C    T        0      0        2 
  19   chr19_929831   Sample    C    T        0      0        2 
  19   chr19_931082     AAsi    T    C        0      0        2 
  19   chr19_931082     AKia    T    C        0      0        2 
  19   chr19_931082     AOna    T    C        0      0        2 
  19   chr19_931082     ASom    T    C        0      0        2 
  19   chr19_931082     HCab    T    C        0      0        2 
  19   chr19_931082     HPrz    T    C        0      0        2 
  19   chr19_931082     ZBoe    T    C        0      0        2 
  19   chr19_931082     ZGre    T    C      0.5      1        2 
  19   chr19_931082     ZHar    T    C        0      0        2 
  19   chr19_931082   Sample    T    C        0      0        2 
  19   chr19_940546     AAsi    A    G        1      2        2 
  19   chr19_940546     AKia    A    G        0      0        2 
  19   chr19_940546     AOna    A    G        1      2        2 
  19   chr19_940546     ASom    A    G        1      2        2 
  19   chr19_940546     HCab    A    G        0      0        2 
  19   chr19_940546     HPrz    A    G        0      0        2 
  19   chr19_940546     ZBoe    A    G        0      0        2 
  19   chr19_940546     ZGre    A    G        0      0        2 
  19   chr19_940546     ZHar    A    G        0      0        2 
  19   chr19_940546   Sample    A    G        1      2        2 
  19   chr19_941110     AAsi    T    C        0      0        2 
  19   chr19_941110     AKia    T    C        0      0        2 
  19   chr19_941110     AOna    T    C        0      0        2 
  19   chr19_941110     ASom    T    C        0      0        2 
  19   chr19_941110     HCab    T    C      0.5      1        2 
  19   chr19_941110     HPrz    T    C        0      0        2 
  19   chr19_941110     ZBoe    T    C        0      0        2 
  19   chr19_941110     ZGre    T    C        0      0        2 
  19   chr19_941110     ZHar    T    C        0      0        2 
  19   chr19_941110   Sample    T    C        0      0        2 
  19   chr19_954363     AAsi    T    C        0      0        2 
  19   chr19_954363     AKia    T    C        0      0        2 
  19   chr19_954363     AOna    T    C        1      2        2 
  19   chr19_954363     ASom    T    C        0      0        2 
  19   chr19_954363     HCab    T    C        0      0        2 
  19   chr19_954363     HPrz    T    C        0      0        2 
  19   chr19_954363     ZBoe    T    C        0      0        2 
  19   chr19_954363     ZGre    T    C        0      0        2 
  19   chr19_954363     ZHar    T    C        1      2        2 
  19   chr19_954363   Sample    T    C        0      0        2 
  19   chr19_970331     AAsi    C    T        0      0        2 
  19   chr19_970331     AKia    C    T        0      0        2 
  19   chr19_970331     AOna    C    T        0      0        2 
  19   chr19_970331     ASom    C    T        0      0        2 
  19   chr19_970331     HCab    C    T        0      0        2 
  19   chr19_970331     HPrz    C    T        0      0        2 
  19   chr19_970331     ZBoe    C    T        1      2        2 
  19   chr19_970331     ZGre    C    T        0      0        2 
  19   chr19_970331     ZHar    C    T        0      0        2 
  19   chr19_970331   Sample    C    T        0      0        2 
  19   chr19_970364     AAsi    G    A        0      0        2 
  19   chr19_970364     AKia    G    A        0      0        2 
  19   chr19_970364     AOna    G    A        0      0        2 
  19   chr19_970364     ASom    G    A      0.5      1        2 
  19   chr19_970364     HCab    G    A        0      0        2 
  19   chr19_970364     HPrz    G    A        0      0        2 
  19   chr19_970364     ZBoe    G    A        0      0        2 
  19   chr19_970364     ZGre    G    A        0      0        2 
  19   chr19_970364     ZHar    G    A        0      0        2 
  19   chr19_970364   Sample    G    A        0      0        2 
  19   chr19_970395     AAsi    T    C        0      0        2 
  19   chr19_970395     AKia    T    C        0      0        2 
  19   chr19_970395     AOna    T    C        0      0        2 
  19   chr19_970395     ASom    T    C        0      0        2 
  19   chr19_970395     HCab    T    C        0      0        2 
  19   chr19_970395     HPrz    T    C        0      0        2 
  19   chr19_970395     ZBoe    T    C        0      0        2 
  19   chr19_970395     ZGre    T    C      0.5      1        2 
  19   chr19_970395     ZHar    T    C        0      0        2 
  19   chr19_970395   Sample    T    C        0      0        2 
  19   chr19_970790     AAsi    C    T        0      0        2 
  19   chr19_970790     AKia    C    T        0      0        2 
  19   chr19_970790     AOna    C    T        0      0        2 
  19   chr19_970790     ASom    C    T        0      0        2 
  19   chr19_970790     HCab    C    T        1      2        2 
  19   chr19_970790     HPrz    C    T        1      2        2 
  19   chr19_970790     ZBoe    C    T        0      0        2 
  19   chr19_970790     ZGre    C    T        0      0        2 
  19   chr19_970790     ZHar    C    T        0      0        2 
  19   chr19_970790   Sample    C    T        0      0        2 
  19   chr19_985445     AAsi    G    C        0      0        2 
  19   chr19_985445     AKia    G    C        0      0        2 
  19   chr19_985445     AOna    G    C        0      0        2 
  19   chr19_985445     ASom    G    C        0      0        2 
  19   chr19_985445     HCab    G    C        0      0        2 
  19   chr19_985445     HPrz    G    C        0      0        2 
  19   chr19_985445     ZBoe    G    C        0      0        2 
  19   chr19_985445     ZGre    G    C        0      0        2 
  19   chr19_985445     ZHar    G    C        1      2        2 
  19   chr19_985445   Sample    G    C        0      0        2 
  19  chr19_1002816     AAsi    C    G        0      0        2 
  19  chr19_1002816     AKia    C    G        0      0        2 
  19  chr19_1002816     AOna    C    G        0      0        2 
  19  chr19_1002816     ASom    C    G        0      0        2 
  19  chr19_1002816     HCab    C    G        0      0        2 
  19  chr19_1002816     HPrz    C    G        0      0        2 
  19  chr19_1002816     ZBoe    C    G        0      0        2 
  19  chr19_1002816     ZGre    C    G        1      2        2 
  19  chr19_1002816     ZHar    C    G        0      0        2 
  19  chr19_1002816   Sample    C    G        0      0        2 
  19  chr19_1004324     AAsi    G    A        0      0        2 
  19  chr19_1004324     AKia    G    A        0      0        2 
  19  chr19_1004324     AOna    G    A        0      0        2 
  19  chr19_1004324     ASom    G    A        0      0        2 
  19  chr19_1004324     HCab    G    A        0      0        2 
  19  chr19_1004324     HPrz    G    A        0      0        2 
  19  chr19_1004324     ZBoe    G    A        0      0        2 
  19  chr19_1004324     ZGre    G    A        1      2        2 
  19  chr19_1004324     ZHar    G    A        0      0        2 
  19  chr19_1004324   Sample    G    A        0      0        2 
  19  chr19_1010497     AAsi    T    C        0      0        2 
  19  chr19_1010497     AKia    T    C        0      0        2 
  19  chr19_1010497     AOna    T    C        0      0        2 
  19  chr19_1010497     ASom    T    C        0      0        2 
  19  chr19_1010497     HCab    T    C        0      0        2 
  19  chr19_1010497     HPrz    T    C        0      0        2 
  19  chr19_1010497     ZBoe    T    C      0.5      1        2 
  19  chr19_1010497     ZGre    T    C        0      0        2 
  19  chr19_1010497     ZHar    T    C        0      0        2 
  19  chr19_1010497   Sample    T    C        0      0        2 
  19  chr19_1010615     AAsi    A    G        0      0        2 
  19  chr19_1010615     AKia    A    G        0      0        2 
  19  chr19_1010615     AOna    A    G        0      0        2 
  19  chr19_1010615     ASom    A    G        0      0        2 
  19  chr19_1010615     HCab    A    G        0      0        2 
  19  chr19_1010615     HPrz    A    G        0      0        2 
  19  chr19_1010615     ZBoe    A    G        0      0        2 
  19  chr19_1010615     ZGre    A    G        1      2        2 
  19  chr19_1010615     ZHar    A    G        0      0        2 
  19  chr19_1010615   Sample    A    G        0      0        2 
  19  chr19_1019316     AAsi    A    C        1      2        2 
  19  chr19_1019316     AKia    A    C        0      0        2 
  19  chr19_1019316     AOna    A    C        0      0        2 
  19  chr19_1019316     ASom    A    C        1      2        2 
  19  chr19_1019316     HCab    A    C        0      0        2 
  19  chr19_1019316     HPrz    A    C        0      0        2 
  19  chr19_1019316     ZBoe    A    C        0      0        2 
  19  chr19_1019316     ZGre    A    C        0      0        2 
  19  chr19_1019316     ZHar    A    C        0      0        2 
  19  chr19_1019316   Sample    A    C        1      2        2 
  19  chr19_1026633     AAsi    A    G        0      0        2 
  19  chr19_1026633     AKia    A    G        1      2        2 
  19  chr19_1026633     AOna    A    G        0      0        2 
  19  chr19_1026633     ASom    A    G        0      0        2 
  19  chr19_1026633     HCab    A    G        1      2        2 
  19  chr19_1026633     HPrz    A    G        1      2        2 
  19  chr19_1026633     ZBoe    A    G        0      0        2 
  19  chr19_1026633     ZGre    A    G        0      0        2 
  19  chr19_1026633     ZHar    A    G        0      0        2 
  19  chr19_1026633   Sample    A    G        0      0        2 
  19  chr19_1027792     AAsi    C    T        0      0        2 
  19  chr19_1027792     AKia    C    T        0      0        2 
  19  chr19_1027792     AOna    C    T        0      0        2 
  19  chr19_1027792     ASom    C    T        0      0        2 
  19  chr19_1027792     HCab    C    T        0      0        2 
  19  chr19_1027792     HPrz    C    T      0.5      1        2 
  19  chr19_1027792     ZBoe    C    T        0      0        2 
  19  chr19_1027792     ZGre    C    T        0      0        2 
  19  chr19_1027792     ZHar    C    T        0      0        2 
  19  chr19_1027792   Sample    C    T        0      0        2 
  19  chr19_1028324     AAsi    T    C        1      2        2 
  19  chr19_1028324     AKia    T    C        0      0        2 
  19  chr19_1028324     AOna    T    C        0      0        2 
  19  chr19_1028324     ASom    T    C        1      2        2 
  19  chr19_1028324     HCab    T    C        0      0        2 
  19  chr19_1028324     HPrz    T    C        0      0        2 
  19  chr19_1028324     ZBoe    T    C        0      0        2 
  19  chr19_1028324     ZGre    T    C        0      0        2 
  19  chr19_1028324     ZHar    T    C        0      0        2 
  19  chr19_1028324   Sample    T    C        1      2        2 
  19  chr19_1033346     AAsi    T    A        0      0        2 
  19  chr19_1033346     AKia    T    A        0      0        2 
  19  chr19_1033346     AOna    T    A        0      0        2 
  19  chr19_1033346     ASom    T    A        0      0        2 
  19  chr19_1033346     HCab    T    A        1      2        2 
  19  chr19_1033346     HPrz    T    A        1      2        2 
  19  chr19_1033346     ZBoe    T    A        0      0        2 
  19  chr19_1033346     ZGre    T    A        0      0        2 
  19  chr19_1033346     ZHar    T    A        0      0        2 
  19  chr19_1033346   Sample    T    A        0      0        2 
  19  chr19_1037824     AAsi    G    C        0      0        2 
  19  chr19_1037824     AKia    G    C        0      0        2 
  19  chr19_1037824     AOna    G    C        1      2        2 
  19  chr19_1037824     ASom    G    C        0      0        2 
  19  chr19_1037824     HCab    G    C        0      0        2 
  19  chr19_1037824     HPrz    G    C        0      0        2 
  19  chr19_1037824     ZBoe    G    C        0      0        2 
  19  chr19_1037824     ZGre    G    C        0      0        2 
  19  chr19_1037824     ZHar    G    C        0      0        2 
  19  chr19_1037824   Sample    G    C        0      0        2 
  19  chr19_1038101     AAsi    G    A        0      0        2 
  19  chr19_1038101     AKia    G    A        0      0        2 
  19  chr19_1038101     AOna    G    A        0      0        2 
  19  chr19_1038101     ASom    G    A        0      0        2 
  19  chr19_1038101     HCab    G    A        1      2        2 
  19  chr19_1038101     HPrz    G    A        1      2        2 
  19  chr19_1038101     ZBoe    G    A        0      0        2 
  19  chr19_1038101     ZGre    G    A        0      0        2 
  19  chr19_1038101     ZHar    G    A        0      0        2 
  19  chr19_1038101   Sample    G    A        0      0        2 
  19  chr19_1047554     AAsi    C    A        0      0        2 
  19  chr19_1047554     AKia    C    A        0      0        2 
  19  chr19_1047554     AOna    C    A        0      0        2 
  19  chr19_1047554     ASom    C    A      0.5      1        2 
  19  chr19_1047554     HCab    C    A        0      0        2 
  19  chr19_1047554     HPrz    C    A        0      0        2 
  19  chr19_1047554     ZBoe    C    A        0      0        2 
  19  chr19_1047554     ZGre    C    A        0      0        2 
  19  chr19_1047554     ZHar    C    A        0      0        2 
  19  chr19_1047554   Sample    C    A        0      0        2 
  19  chr19_1059257     AAsi    C    A        0      0        2 
  19  chr19_1059257     AKia    C    A        0      0        2 
  19  chr19_1059257     AOna    C    A        0      0        2 
  19  chr19_1059257     ASom    C    A        0      0        2 
  19  chr19_1059257     HCab    C    A        0      0        2 
  19  chr19_1059257     HPrz    C    A        0      0        2 
  19  chr19_1059257     ZBoe    C    A        0      0        2 
  19  chr19_1059257     ZGre    C    A        1      2        2 
  19  chr19_1059257     ZHar    C    A        0      0        2 
  19  chr19_1059257   Sample    C    A        0      0        2 
  19  chr19_1060926     AAsi    A    G        0      0        2 
  19  chr19_1060926     AKia    A    G        0      0        2 
  19  chr19_1060926     AOna    A    G        0      0        2 
  19  chr19_1060926     ASom    A    G        0      0        2 
  19  chr19_1060926     HCab    A    G        0      0        2 
  19  chr19_1060926     HPrz    A    G        0      0        2 
  19  chr19_1060926     ZBoe    A    G        1      2        2 
  19  chr19_1060926     ZGre    A    G        0      0        2 
  19  chr19_1060926     ZHar    A    G        0      0        2 
  19  chr19_1060926   Sample    A    G        0      0        2 
  19  chr19_1077118     AAsi    A    T        0      0        2 
  19  chr19_1077118     AKia    A    T        0      0        2 
  19  chr19_1077118     AOna    A    T        0      0        2 
  19  chr19_1077118     ASom    A    T        0      0        2 
  19  chr19_1077118     HCab    A    T        1      2        2 
  19  chr19_1077118     HPrz    A    T        1      2        2 
  19  chr19_1077118     ZBoe    A    T        0      0        2 
  19  chr19_1077118     ZGre    A    T        0      0        2 
  19  chr19_1077118     ZHar    A    T        0      0        2 
  19  chr19_1077118   Sample    A    T        0      0        2 
  19  chr19_1077214     AAsi    A    G        0      0        2 
  19  chr19_1077214     AKia    A    G        1      2        2 
  19  chr19_1077214     AOna    A    G        0      0        2 
  19  chr19_1077214     ASom    A    G        0      0        2 
  19  chr19_1077214     HCab    A    G        0      0        2 
  19  chr19_1077214     HPrz    A    G        0      0        2 
  19  chr19_1077214     ZBoe    A    G        0      0        2 
  19  chr19_1077214     ZGre    A    G        0      0        2 
  19  chr19_1077214     ZHar    A    G        0      0        2 
  19  chr19_1077214   Sample    A    G        0      0        2 
  19  chr19_1080897     AAsi    C    G        0      0        2 
  19  chr19_1080897     AKia    C    G        0      0        2 
  19  chr19_1080897     AOna    C    G        0      0        2 
  19  chr19_1080897     ASom    C    G        0      0        2 
  19  chr19_1080897     HCab    C    G        1      2        2 
  19  chr19_1080897     HPrz    C    G        1      2        2 
  19  chr19_1080897     ZBoe    C    G        0      0        2 
  19  chr19_1080897     ZGre    C    G        0      0        2 
  19  chr19_1080897     ZHar    C    G        0      0        2 
  19  chr19_1080897   Sample    C    G        0      0        2 
  19  chr19_1083897     AAsi    C    T        0      0        2 
  19  chr19_1083897     AKia    C    T        0      0        2 
  19  chr19_1083897     AOna    C    T        0      0        2 
  19  chr19_1083897     ASom    C    T        0      0        2 
  19  chr19_1083897     HCab    C    T        1      2        2 
  19  chr19_1083897     HPrz    C    T        1      2        2 
  19  chr19_1083897     ZBoe    C    T        0      0        2 
  19  chr19_1083897     ZGre    C    T        0      0        2 
  19  chr19_1083897     ZHar    C    T        0      0        2 
  19  chr19_1083897   Sample    C    T        0      0        2 
  19  chr19_1094331     AAsi    C    G        0      0        2 
  19  chr19_1094331     AKia    C    G        0      0        2 
  19  chr19_1094331     AOna    C    G        0      0        2 
  19  chr19_1094331     ASom    C    G        0      0        2 
  19  chr19_1094331     HCab    C    G        1      2        2 
  19  chr19_1094331     HPrz    C    G        1      2        2 
  19  chr19_1094331     ZBoe    C    G        0      0        2 
  19  chr19_1094331     ZGre    C    G        0      0        2 
  19  chr19_1094331     ZHar    C    G        0      0        2 
  19  chr19_1094331   Sample    C    G        0      0        2 
  19  chr19_1098012     AAsi    T    C        1      2        2 
  19  chr19_1098012     AKia    T    C        0      0        2 
  19  chr19_1098012     AOna    T    C        0      0        2 
  19  chr19_1098012     ASom    T    C        0      0        2 
  19  chr19_1098012     HCab    T    C        0      0        2 
  19  chr19_1098012     HPrz    T    C        0      0        2 
  19  chr19_1098012     ZBoe    T    C        0      0        2 
  19  chr19_1098012     ZGre    T    C        0      0        2 
  19  chr19_1098012     ZHar    T    C        0      0        2 
  19  chr19_1098012   Sample    T    C        1      2        2 
  19  chr19_1110676     AAsi    T    G        0      0        2 
  19  chr19_1110676     AKia    T    G        0      0        2 
  19  chr19_1110676     AOna    T    G        0      0        2 
  19  chr19_1110676     ASom    T    G        0      0        2 
  19  chr19_1110676     HCab    T    G        1      2        2 
  19  chr19_1110676     HPrz    T    G        1      2        2 
  19  chr19_1110676     ZBoe    T    G        0      0        2 
  19  chr19_1110676     ZGre    T    G        0      0        2 
  19  chr19_1110676     ZHar    T    G        0      0        2 
  19  chr19_1110676   Sample    T    G        0      0        2 
  19  chr19_1115142     AAsi    G    A        0      0        2 
  19  chr19_1115142     AKia    G    A        0      0        2 
  19  chr19_1115142     AOna    G    A        0      0        2 
  19  chr19_1115142     ASom    G    A        0      0        2 
  19  chr19_1115142     HCab    G    A        0      0        2 
  19  chr19_1115142     HPrz    G    A        0      0        2 
  19  chr19_1115142     ZBoe    G    A        0      0        2 
  19  chr19_1115142     ZGre    G    A        0      0        2 
  19  chr19_1115142     ZHar    G    A        1      2        2 
  19  chr19_1115142   Sample    G    A        0      0        2 
  19  chr19_1115313     AAsi    C    G        1      2        2 
  19  chr19_1115313     AKia    C    G        0      0        2 
  19  chr19_1115313     AOna    C    G        0      0        2 
  19  chr19_1115313     ASom    C    G        0      0        2 
  19  chr19_1115313     HCab    C    G        0      0        2 
  19  chr19_1115313     HPrz    C    G        0      0        2 
  19  chr19_1115313     ZBoe    C    G        0      0        2 
  19  chr19_1115313     ZGre    C    G        0      0        2 
  19  chr19_1115313     ZHar    C    G        0      0        2 
  19  chr19_1115313   Sample    C    G        1      2        2 
  19  chr19_1120815     AAsi    G    C        0      0        2 
  19  chr19_1120815     AKia    G    C        0      0        2 
  19  chr19_1120815     AOna    G    C        0      0        2 
  19  chr19_1120815     ASom    G    C        0      0        2 
  19  chr19_1120815     HCab    G    C        1      2        2 
  19  chr19_1120815     HPrz    G    C        1      2        2 
  19  chr19_1120815     ZBoe    G    C        0      0        2 
  19  chr19_1120815     ZGre    G    C        0      0        2 
  19  chr19_1120815     ZHar    G    C        0      0        2 
  19  chr19_1120815   Sample    G    C        0      0        2 
  19  chr19_1132152     AAsi    T    C        0      0        2 
  19  chr19_1132152     AKia    T    C        0      0        2 
  19  chr19_1132152     AOna    T    C        0      0        2 
  19  chr19_1132152     ASom    T    C        0      0        2 
  19  chr19_1132152     HCab    T    C        0      0        2 
  19  chr19_1132152     HPrz    T    C        0      0        2 
  19  chr19_1132152     ZBoe    T    C      0.5      1        2 
  19  chr19_1132152     ZGre    T    C        0      0        2 
  19  chr19_1132152     ZHar    T    C        0      0        2 
  19  chr19_1132152   Sample    T    C        0      0        2 
  19  chr19_1141787     AAsi    C    T        0      0        2 
  19  chr19_1141787     AKia    C    T        0      0        2 
  19  chr19_1141787     AOna    C    T        0      0        2 
  19  chr19_1141787     ASom    C    T        0      0        2 
  19  chr19_1141787     HCab    C    T        1      2        2 
  19  chr19_1141787     HPrz    C    T        1      2        2 
  19  chr19_1141787     ZBoe    C    T        0      0        2 
  19  chr19_1141787     ZGre    C    T        0      0        2 
  19  chr19_1141787     ZHar    C    T        0      0        2 
  19  chr19_1141787   Sample    C    T        0      0        2 
  19  chr19_1152799     AAsi    T    C        0      0        2 
  19  chr19_1152799     AKia    T    C        0      0        2 
  19  chr19_1152799     AOna    T    C        0      0        2 
  19  chr19_1152799     ASom    T    C        0      0        2 
  19  chr19_1152799     HCab    T    C        0      0        2 
  19  chr19_1152799     HPrz    T    C        0      0        2 
  19  chr19_1152799     ZBoe    T    C      0.5      1        2 
  19  chr19_1152799     ZGre    T    C        0      0        2 
  19  chr19_1152799     ZHar    T    C        0      0        2 
  19  chr19_1152799   Sample    T    C        0      0        2 
  19  chr19_1153657     AAsi    G    A        0      0        2 
  19  chr19_1153657     AKia    G    A        0      0        2 
  19  chr19_1153657     AOna    G    A        0      0        2 
  19  chr19_1153657     ASom    G    A        0      0        2 
  19  chr19_1153657     HCab    G    A        1      2        2 
  19  chr19_1153657     HPrz    G    A        1      2        2 
  19  chr19_1153657     ZBoe    G    A        0      0        2 
  19  chr19_1153657     ZGre    G    A        0      0        2 
  19  chr19_1153657     ZHar    G    A        0      0        2 
  19  chr19_1153657   Sample    G    A        0      0        2 
  19  chr19_1158266     AAsi    A    C        0      0        2 
  19  chr19_1158266     AKia    A    C        0      0        2 
  19  chr19_1158266     AOna    A    C        0      0        2 
  19  chr19_1158266     ASom    A    C        0      0        2 
  19  chr19_1158266     HCab    A    C        0      0        2 
  19  chr19_1158266     HPrz    A    C        0      0        2 
  19  chr19_1158266     ZBoe    A    C      0.5      1        2 
  19  chr19_1158266     ZGre    A    C        0      0        2 
  19  chr19_1158266     ZHar    A    C        0      0        2 
  19  chr19_1158266   Sample    A    C        0      0        2 
  19  chr19_1159802     AAsi    A    C        0      0        2 
  19  chr19_1159802     AKia    A    C        0      0        2 
  19  chr19_1159802     AOna    A    C        0      0        2 
  19  chr19_1159802     ASom    A    C        0      0        2 
  19  chr19_1159802     HCab    A    C        0      0        2 
  19  chr19_1159802     HPrz    A    C        0      0        2 
  19  chr19_1159802     ZBoe    A    C      0.5      1        2 
  19  chr19_1159802     ZGre    A    C        0      0        2 
  19  chr19_1159802     ZHar    A    C        0      0        2 
  19  chr19_1159802   Sample    A    C        0      0        2 
  19  chr19_1170959     AAsi    T    C        0      0        2 
  19  chr19_1170959     AKia    T    C        0      0        2 
  19  chr19_1170959     AOna    T    C        0      0        2 
  19  chr19_1170959     ASom    T    C        0      0        2 
  19  chr19_1170959     HCab    T    C        1      2        2 
  19  chr19_1170959     HPrz    T    C        1      2        2 
  19  chr19_1170959     ZBoe    T    C        0      0        2 
  19  chr19_1170959     ZGre    T    C        0      0        2 
  19  chr19_1170959     ZHar    T    C        0      0        2 
  19  chr19_1170959   Sample    T    C        0      0        2 
  19  chr19_1175465     AAsi    C    T        0      0        2 
  19  chr19_1175465     AKia    C    T        0      0        2 
  19  chr19_1175465     AOna    C    T        0      0        2 
  19  chr19_1175465     ASom    C    T        0      0        2 
  19  chr19_1175465     HCab    C    T        0      0        2 
  19  chr19_1175465     HPrz    C    T        0      0        2 
  19  chr19_1175465     ZBoe    C    T      0.5      1        2 
  19  chr19_1175465     ZGre    C    T        0      0        2 
  19  chr19_1175465     ZHar    C    T        0      0        2 
  19  chr19_1175465   Sample    C    T        0      0        2 
  19  chr19_1182504     AAsi    G    A        0      0        2 
  19  chr19_1182504     AKia    G    A        0      0        2 
  19  chr19_1182504     AOna    G    A        0      0        2 
  19  chr19_1182504     ASom    G    A        0      0        2 
  19  chr19_1182504     HCab    G    A        1      2        2 
  19  chr19_1182504     HPrz    G    A        1      2        2 
  19  chr19_1182504     ZBoe    G    A        0      0        2 
  19  chr19_1182504     ZGre    G    A        0      0        2 
  19  chr19_1182504     ZHar    G    A        0      0        2 
  19  chr19_1182504   Sample    G    A        0      0        2 
  19  chr19_1193590     AAsi    T    C        1      2        2 
  19  chr19_1193590     AKia    T    C        0      0        2 
  19  chr19_1193590     AOna    T    C        0      0        2 
  19  chr19_1193590     ASom    T    C      0.5      1        2 
  19  chr19_1193590     HCab    T    C        0      0        2 
  19  chr19_1193590     HPrz    T    C        0      0        2 
  19  chr19_1193590     ZBoe    T    C        0      0        2 
  19  chr19_1193590     ZGre    T    C        0      0        2 
  19  chr19_1193590     ZHar    T    C        0      0        2 
  19  chr19_1193590   Sample    T    C        1      2        2 
  19  chr19_1194321     AAsi    G    T        0      0        2 
  19  chr19_1194321     AKia    G    T        0      0        2 
  19  chr19_1194321     AOna    G    T        0      0        2 
  19  chr19_1194321     ASom    G    T        0      0        2 
  19  chr19_1194321     HCab    G    T        1      2        2 
  19  chr19_1194321     HPrz    G    T        1      2        2 
  19  chr19_1194321     ZBoe    G    T        0      0        2 
  19  chr19_1194321     ZGre    G    T        0      0        2 
  19  chr19_1194321     ZHar    G    T        0      0        2 
  19  chr19_1194321   Sample    G    T        0      0        2 
  19  chr19_1196623     AAsi    T    C        0      0        2 
  19  chr19_1196623     AKia    T    C        0      0        2 
  19  chr19_1196623     AOna    T    C        0      0        2 
  19  chr19_1196623     ASom    T    C        0      0        2 
  19  chr19_1196623     HCab    T    C        0      0        2 
  19  chr19_1196623     HPrz    T    C        0      0        2 
  19  chr19_1196623     ZBoe    T    C        0      0        2 
  19  chr19_1196623     ZGre    T    C        1      2        2 
  19  chr19_1196623     ZHar    T    C        0      0        2 
  19  chr19_1196623   Sample    T    C        0      0        2 
  19  chr19_1198571     AAsi    G    A        0      0        2 
  19  chr19_1198571     AKia    G    A        0      0        2 
  19  chr19_1198571     AOna    G    A        0      0        2 
  19  chr19_1198571     ASom    G    A        0      0        2 
  19  chr19_1198571     HCab    G    A        0      0        2 
  19  chr19_1198571     HPrz    G    A      0.5      1        2 
  19  chr19_1198571     ZBoe    G    A        0      0        2 
  19  chr19_1198571     ZGre    G    A        0      0        2 
  19  chr19_1198571     ZHar    G    A        0      0        2 
  19  chr19_1198571   Sample    G    A        0      0        2 
  19  chr19_1202788     AAsi    C    T        1      2        2 
  19  chr19_1202788     AKia    C    T        0      0        2 
  19  chr19_1202788     AOna    C    T        0      0        2 
  19  chr19_1202788     ASom    C    T        1      2        2 
  19  chr19_1202788     HCab    C    T        0      0        2 
  19  chr19_1202788     HPrz    C    T        0      0        2 
  19  chr19_1202788     ZBoe    C    T        0      0        2 
  19  chr19_1202788     ZGre    C    T        0      0        2 
  19  chr19_1202788     ZHar    C    T        0      0        2 
  19  chr19_1202788   Sample    C    T        1      2        2 
  19  chr19_1206856     AAsi    G    A        0      0        2 
  19  chr19_1206856     AKia    G    A        0      0        2 
  19  chr19_1206856     AOna    G    A        0      0        2 
  19  chr19_1206856     ASom    G    A        0      0        2 
  19  chr19_1206856     HCab    G    A        1      2        2 
  19  chr19_1206856     HPrz    G    A        1      2        2 
  19  chr19_1206856     ZBoe    G    A        0      0        2 
  19  chr19_1206856     ZGre    G    A        0      0        2 
  19  chr19_1206856     ZHar    G    A        0      0        2 
  19  chr19_1206856   Sample    G    A        0      0        2 
  19  chr19_1208145     AAsi    G    A        0      0        2 
  19  chr19_1208145     AKia    G    A        0      0        2 
  19  chr19_1208145     AOna    G    A        0      0        2 
  19  chr19_1208145     ASom    G    A        0      0        2 
  19  chr19_1208145     HCab    G    A        0      0        2 
  19  chr19_1208145     HPrz    G    A        0      0        2 
  19  chr19_1208145     ZBoe    G    A        0      0        2 
  19  chr19_1208145     ZGre    G    A        1      2        2 
  19  chr19_1208145     ZHar    G    A        0      0        2 
  19  chr19_1208145   Sample    G    A        0      0        2 
  19  chr19_1219188     AAsi    C    T        0      0        2 
  19  chr19_1219188     AKia    C    T        0      0        2 
  19  chr19_1219188     AOna    C    T      0.5      1        2 
  19  chr19_1219188     ASom    C    T        0      0        2 
  19  chr19_1219188     HCab    C    T        0      0        2 
  19  chr19_1219188     HPrz    C    T        0      0        2 
  19  chr19_1219188     ZBoe    C    T        0      0        2 
  19  chr19_1219188     ZGre    C    T        0      0        2 
  19  chr19_1219188     ZHar    C    T        0      0        2 
  19  chr19_1219188   Sample    C    T        0      0        2 
  19  chr19_1225009     AAsi    T    C        0      0        2 
  19  chr19_1225009     AKia    T    C        0      0        2 
  19  chr19_1225009     AOna    T    C        0      0        2 
  19  chr19_1225009     ASom    T    C        0      0        2 
  19  chr19_1225009     HCab    T    C        1      2        2 
  19  chr19_1225009     HPrz    T    C        1      2        2 
  19  chr19_1225009     ZBoe    T    C        0      0        2 
  19  chr19_1225009     ZGre    T    C        0      0        2 
  19  chr19_1225009     ZHar    T    C        0      0        2 
  19  chr19_1225009   Sample    T    C        0      0        2 
  19  chr19_1227013     AAsi    G    A        0      0        2 
  19  chr19_1227013     AKia    G    A        0      0        2 
  19  chr19_1227013     AOna    G    A      0.5      1        2 
  19  chr19_1227013     ASom    G    A        0      0        2 
  19  chr19_1227013     HCab    G    A        0      0        2 
  19  chr19_1227013     HPrz    G    A        0      0        2 
  19  chr19_1227013     ZBoe    G    A        0      0        2 
  19  chr19_1227013     ZGre    G    A        0      0        2 
  19  chr19_1227013     ZHar    G    A        0      0        2 
  19  chr19_1227013   Sample    G    A        0      0        2 
  19  chr19_1235117     AAsi    T    C        0      0        2 
  19  chr19_1235117     AKia    T    C        0      0        2 
  19  chr19_1235117     AOna    T    C      0.5      1        2 
  19  chr19_1235117     ASom    T    C        0      0        2 
  19  chr19_1235117     HCab    T    C        0      0        2 
  19  chr19_1235117     HPrz    T    C        0      0        2 
  19  chr19_1235117     ZBoe    T    C        0      0        2 
  19  chr19_1235117     ZGre    T    C        0      0        2 
  19  chr19_1235117     ZHar    T    C        0      0        2 
  19  chr19_1235117   Sample    T    C        0      0        2 
  19  chr19_1240032     AAsi    C    T        0      0        2 
  19  chr19_1240032     AKia    C    T        0      0        2 
  19  chr19_1240032     AOna    C    T        0      0        2 
  19  chr19_1240032     ASom    C    T        0      0        2 
  19  chr19_1240032     HCab    C    T        0      0        2 
  19  chr19_1240032     HPrz    C    T      0.5      1        2 
  19  chr19_1240032     ZBoe    C    T        0      0        2 
  19  chr19_1240032     ZGre    C    T        0      0        2 
  19  chr19_1240032     ZHar    C    T        0      0        2 
  19  chr19_1240032   Sample    C    T        0      0        2 
  19  chr19_1248904     AAsi    G    A        0      0        2 
  19  chr19_1248904     AKia    G    A        0      0        2 
  19  chr19_1248904     AOna    G    A        0      0        2 
  19  chr19_1248904     ASom    G    A        0      0        2 
  19  chr19_1248904     HCab    G    A        1      2        2 
  19  chr19_1248904     HPrz    G    A        1      2        2 
  19  chr19_1248904     ZBoe    G    A        0      0        2 
  19  chr19_1248904     ZGre    G    A        0      0        2 
  19  chr19_1248904     ZHar    G    A        0      0        2 
  19  chr19_1248904   Sample    G    A        0      0        2 
  19  chr19_1256071     AAsi    C    T        0      0        2 
  19  chr19_1256071     AKia    C    T        0      0        2 
  19  chr19_1256071     AOna    C    T        0      0        2 
  19  chr19_1256071     ASom    C    T        0      0        2 
  19  chr19_1256071     HCab    C    T        1      2        2 
  19  chr19_1256071     HPrz    C    T        1      2        2 
  19  chr19_1256071     ZBoe    C    T        0      0        2 
  19  chr19_1256071     ZGre    C    T        0      0        2 
  19  chr19_1256071     ZHar    C    T        0      0        2 
  19  chr19_1256071   Sample    C    T        0      0        2 
  19  chr19_1256885     AAsi    G    A        1      2        2 
  19  chr19_1256885     AKia    G    A        0      0        2 
  19  chr19_1256885     AOna    G    A        0      0        2 
  19  chr19_1256885     ASom    G    A        0      0        2 
  19  chr19_1256885     HCab    G    A        0      0        2 
  19  chr19_1256885     HPrz    G    A        0      0        2 
  19  chr19_1256885     ZBoe    G    A        0      0        2 
  19  chr19_1256885     ZGre    G    A        0      0        2 
  19  chr19_1256885     ZHar    G    A        0      0        2 
  19  chr19_1256885   Sample    G    A        1      2        2 
  19  chr19_1264642     AAsi    A    G        0      0        2 
  19  chr19_1264642     AKia    A    G        0      0        2 
  19  chr19_1264642     AOna    A    G        0      0        2 
  19  chr19_1264642     ASom    A    G        0      0        2 
  19  chr19_1264642     HCab    A    G      0.5      1        2 
  19  chr19_1264642     HPrz    A    G        0      0        2 
  19  chr19_1264642     ZBoe    A    G        0      0        2 
  19  chr19_1264642     ZGre    A    G        0      0        2 
  19  chr19_1264642     ZHar    A    G        0      0        2 
  19  chr19_1264642   Sample    A    G        0      0        2 
  19  chr19_1279151     AAsi    T    G        0      0        2 
  19  chr19_1279151     AKia    T    G        0      0        2 
  19  chr19_1279151     AOna    T    G        0      0        2 
  19  chr19_1279151     ASom    T    G        0      0        2 
  19  chr19_1279151     HCab    T    G        0      0        2 
  19  chr19_1279151     HPrz    T    G      0.5      1        2 
  19  chr19_1279151     ZBoe    T    G        0      0        2 
  19  chr19_1279151     ZGre    T    G        0      0        2 
  19  chr19_1279151     ZHar    T    G        0      0        2 
  19  chr19_1279151   Sample    T    G        0      0        2 
  19  chr19_1280103     AAsi    C    T        0      0        2 
  19  chr19_1280103     AKia    C    T        0      0        2 
  19  chr19_1280103     AOna    C    T        0      0        2 
  19  chr19_1280103     ASom    C    T      0.5      1        2 
  19  chr19_1280103     HCab    C    T        0      0        2 
  19  chr19_1280103     HPrz    C    T        0      0        2 
  19  chr19_1280103     ZBoe    C    T        0      0        2 
  19  chr19_1280103     ZGre    C    T        0      0        2 
  19  chr19_1280103     ZHar    C    T        0      0        2 
  19  chr19_1280103   Sample    C    T        0      0        2 
  19  chr19_1280166     AAsi    C    G        0      0        2 
  19  chr19_1280166     AKia    C    G        0      0        2 
  19  chr19_1280166     AOna    C    G        0      0        2 
  19  chr19_1280166     ASom    C    G        0      0        2 
  19  chr19_1280166     HCab    C    G        0      0        2 
  19  chr19_1280166     HPrz    C    G        0      0        2 
  19  chr19_1280166     ZBoe    C    G      0.5      1        2 
  19  chr19_1280166     ZGre    C    G        0      0        2 
  19  chr19_1280166     ZHar    C    G        0      0        2 
  19  chr19_1280166   Sample    C    G        0      0        2 
  19  chr19_1281470     AAsi    C    G        0      0        2 
  19  chr19_1281470     AKia    C    G        0      0        2 
  19  chr19_1281470     AOna    C    G        0      0        2 
  19  chr19_1281470     ASom    C    G        0      0        2 
  19  chr19_1281470     HCab    C    G        1      2        2 
  19  chr19_1281470     HPrz    C    G        1      2        2 
  19  chr19_1281470     ZBoe    C    G        1      2        2 
  19  chr19_1281470     ZGre    C    G        0      0        2 
  19  chr19_1281470     ZHar    C    G        1      2        2 
  19  chr19_1281470   Sample    C    G        0      0        2 
  19  chr19_1282048     AAsi    C    A        1      2        2 
  19  chr19_1282048     AKia    C    A        0      0        2 
  19  chr19_1282048     AOna    C    A        0      0        2 
  19  chr19_1282048     ASom    C    A        1      2        2 
  19  chr19_1282048     HCab    C    A        1      2        2 
  19  chr19_1282048     HPrz    C    A        1      2        2 
  19  chr19_1282048     ZBoe    C    A        0      0        2 
  19  chr19_1282048     ZGre    C    A        0      0        2 
  19  chr19_1282048     ZHar    C    A        0      0        2 
  19  chr19_1282048   Sample    C    A        1      2        2 
  19  chr19_1285862     AAsi    T    C        0      0        2 
  19  chr19_1285862     AKia    T    C        0      0        2 
  19  chr19_1285862     AOna    T    C        0      0        2 
  19  chr19_1285862     ASom    T    C        0      0        2 
  19  chr19_1285862     HCab    T    C        1      2        2 
  19  chr19_1285862     HPrz    T    C        1      2        2 
  19  chr19_1285862     ZBoe    T    C        0      0        2 
  19  chr19_1285862     ZGre    T    C        0      0        2 
  19  chr19_1285862     ZHar    T    C        0      0        2 
  19  chr19_1285862   Sample    T    C        0      0        2 
  19  chr19_1286087     AAsi    A    C        0      0        2 
  19  chr19_1286087     AKia    A    C        0      0        2 
  19  chr19_1286087     AOna    A    C        0      0        2 
  19  chr19_1286087     ASom    A    C        0      0        2 
  19  chr19_1286087     HCab    A    C        1      2        2 
  19  chr19_1286087     HPrz    A    C        1      2        2 
  19  chr19_1286087     ZBoe    A    C        0      0        2 
  19  chr19_1286087     ZGre    A    C        0      0        2 
  19  chr19_1286087     ZHar    A    C        0      0        2 
  19  chr19_1286087   Sample    A    C        0      0        2 
  19  chr19_1287252     AAsi    C    A        0      0        2 
  19  chr19_1287252     AKia    C    A        0      0        2 
  19  chr19_1287252     AOna    C    A        0      0        2 
  19  chr19_1287252     ASom    C    A        0      0        2 
  19  chr19_1287252     HCab    C    A        0      0        2 
  19  chr19_1287252     HPrz    C    A        0      0        2 
  19  chr19_1287252     ZBoe    C    A        1      2        2 
  19  chr19_1287252     ZGre    C    A        1      2        2 
  19  chr19_1287252     ZHar    C    A        1      2        2 
  19  chr19_1287252   Sample    C    A        0      0        2 
  19  chr19_1291394     AAsi    A    T        0      0        2 
  19  chr19_1291394     AKia    A    T        0      0        2 
  19  chr19_1291394     AOna    A    T        0      0        2 
  19  chr19_1291394     ASom    A    T        0      0        2 
  19  chr19_1291394     HCab    A    T        0      0        2 
  19  chr19_1291394     HPrz    A    T        0      0        2 
  19  chr19_1291394     ZBoe    A    T      0.5      1        2 
  19  chr19_1291394     ZGre    A    T        0      0        2 
  19  chr19_1291394     ZHar    A    T        0      0        2 
  19  chr19_1291394   Sample    A    T        0      0        2 
  19  chr19_1296378     AAsi    C    T        0      0        2 
  19  chr19_1296378     AKia    C    T        0      0        2 
  19  chr19_1296378     AOna    C    T        0      0        2 
  19  chr19_1296378     ASom    C    T        0      0        2 
  19  chr19_1296378     HCab    C    T        1      2        2 
  19  chr19_1296378     HPrz    C    T        1      2        2 
  19  chr19_1296378     ZBoe    C    T        0      0        2 
  19  chr19_1296378     ZGre    C    T        0      0        2 
  19  chr19_1296378     ZHar    C    T        0      0        2 
  19  chr19_1296378   Sample    C    T        0      0        2 
  19  chr19_1296833     AAsi    G    A        1      2        2 
  19  chr19_1296833     AKia    G    A        0      0        2 
  19  chr19_1296833     AOna    G    A        0      0        2 
  19  chr19_1296833     ASom    G    A        1      2        2 
  19  chr19_1296833     HCab    G    A        0      0        2 
  19  chr19_1296833     HPrz    G    A        0      0        2 
  19  chr19_1296833     ZBoe    G    A        0      0        2 
  19  chr19_1296833     ZGre    G    A        0      0        2 
  19  chr19_1296833     ZHar    G    A        0      0        2 
  19  chr19_1296833   Sample    G    A        1      2        2 
  19  chr19_1307563     AAsi    T    C        0      0        2 
  19  chr19_1307563     AKia    T    C        0      0        2 
  19  chr19_1307563     AOna    T    C        0      0        2 
  19  chr19_1307563     ASom    T    C        0      0        2 
  19  chr19_1307563     HCab    T    C        0      0        2 
  19  chr19_1307563     HPrz    T    C        0      0        2 
  19  chr19_1307563     ZBoe    T    C        0      0        2 
  19  chr19_1307563     ZGre    T    C        0      0        2 
  19  chr19_1307563     ZHar    T    C        1      2        2 
  19  chr19_1307563   Sample    T    C        0      0        2 
  19  chr19_1308894     AAsi    A    G        0      0        2 
  19  chr19_1308894     AKia    A    G        0      0        2 
  19  chr19_1308894     AOna    A    G        0      0        2 
  19  chr19_1308894     ASom    A    G        0      0        2 
  19  chr19_1308894     HCab    A    G        1      2        2 
  19  chr19_1308894     HPrz    A    G        1      2        2 
  19  chr19_1308894     ZBoe    A    G        0      0        2 
  19  chr19_1308894     ZGre    A    G        0      0        2 
  19  chr19_1308894     ZHar    A    G        0      0        2 
  19  chr19_1308894   Sample    A    G        0      0        2 
  19  chr19_1315295     AAsi    C    T        0      0        2 
  19  chr19_1315295     AKia    C    T        0      0        2 
  19  chr19_1315295     AOna    C    T        0      0        2 
  19  chr19_1315295     ASom    C    T        0      0        2 
  19  chr19_1315295     HCab    C    T        1      2        2 
  19  chr19_1315295     HPrz    C    T        1      2        2 
  19  chr19_1315295     ZBoe    C    T        0      0        2 
  19  chr19_1315295     ZGre    C    T        0      0        2 
  19  chr19_1315295     ZHar    C    T        0      0        2 
  19  chr19_1315295   Sample    C    T        0      0        2 
  19  chr19_1332578     AAsi    G    C        0      0        2 
  19  chr19_1332578     AKia    G    C        0      0        2 
  19  chr19_1332578     AOna    G    C        0      0        2 
  19  chr19_1332578     ASom    G    C      0.5      1        2 
  19  chr19_1332578     HCab    G    C        0      0        2 
  19  chr19_1332578     HPrz    G    C        0      0        2 
  19  chr19_1332578     ZBoe    G    C        0      0        2 
  19  chr19_1332578     ZGre    G    C        0      0        2 
  19  chr19_1332578     ZHar    G    C        0      0        2 
  19  chr19_1332578   Sample    G    C        0      0        2 
  19  chr19_1333959     AAsi    T    C        0      0        2 
  19  chr19_1333959     AKia    T    C        0      0        2 
  19  chr19_1333959     AOna    T    C        0      0        2 
  19  chr19_1333959     ASom    T    C        0      0        2 
  19  chr19_1333959     HCab    T    C      0.5      1        2 
  19  chr19_1333959     HPrz    T    C        0      0        2 
  19  chr19_1333959     ZBoe    T    C        0      0        2 
  19  chr19_1333959     ZGre    T    C        0      0        2 
  19  chr19_1333959     ZHar    T    C        0      0        2 
  19  chr19_1333959   Sample    T    C        0      0        2 
  19  chr19_1353527     AAsi    G    A        0      0        2 
  19  chr19_1353527     AKia    G    A        0      0        2 
  19  chr19_1353527     AOna    G    A        0      0        2 
  19  chr19_1353527     ASom    G    A        0      0        2 
  19  chr19_1353527     HCab    G    A        0      0        2 
  19  chr19_1353527     HPrz    G    A      0.5      1        2 
  19  chr19_1353527     ZBoe    G    A        0      0        2 
  19  chr19_1353527     ZGre    G    A        0      0        2 
  19  chr19_1353527     ZHar    G    A        0      0        2 
  19  chr19_1353527   Sample    G    A        0      0        2 
  19  chr19_1353653     AAsi    G    C        0      0        2 
  19  chr19_1353653     AKia    G    C        0      0        2 
  19  chr19_1353653     AOna    G    C        0      0        2 
  19  chr19_1353653     ASom    G    C        0      0        2 
  19  chr19_1353653     HCab    G    C        0      0        2 
  19  chr19_1353653     HPrz    G    C      0.5      1        2 
  19  chr19_1353653     ZBoe    G    C        0      0        2 
  19  chr19_1353653     ZGre    G    C        0      0        2 
  19  chr19_1353653     ZHar    G    C        0      0        2 
  19  chr19_1353653   Sample    G    C        0      0        2 
  19  chr19_1354585     AAsi    T    C        0      0        2 
  19  chr19_1354585     AKia    T    C        1      2        2 
  19  chr19_1354585     AOna    T    C        1      2        2 
  19  chr19_1354585     ASom    T    C        0      0        2 
  19  chr19_1354585     HCab    T    C        0      0        2 
  19  chr19_1354585     HPrz    T    C        0      0        2 
  19  chr19_1354585     ZBoe    T    C        0      0        2 
  19  chr19_1354585     ZGre    T    C        0      0        2 
  19  chr19_1354585     ZHar    T    C        0      0        2 
  19  chr19_1354585   Sample    T    C        0      0        2 
  19  chr19_1354742     AAsi    C    G        0      0        2 
  19  chr19_1354742     AKia    C    G        1      2        2 
  19  chr19_1354742     AOna    C    G        1      2        2 
  19  chr19_1354742     ASom    C    G        0      0        2 
  19  chr19_1354742     HCab    C    G        0      0        2 
  19  chr19_1354742     HPrz    C    G        0      0        2 
  19  chr19_1354742     ZBoe    C    G        0      0        2 
  19  chr19_1354742     ZGre    C    G        0      0        2 
  19  chr19_1354742     ZHar    C    G        0      0        2 
  19  chr19_1354742   Sample    C    G        0      0        2 
  19  chr19_1355312     AAsi    T    C        0      0        2 
  19  chr19_1355312     AKia    T    C        0      0        2 
  19  chr19_1355312     AOna    T    C        0      0        2 
  19  chr19_1355312     ASom    T    C      0.5      1        2 
  19  chr19_1355312     HCab    T    C        0      0        2 
  19  chr19_1355312     HPrz    T    C        0      0        2 
  19  chr19_1355312     ZBoe    T    C        0      0        2 
  19  chr19_1355312     ZGre    T    C        0      0        2 
  19  chr19_1355312     ZHar    T    C        0      0        2 
  19  chr19_1355312   Sample    T    C        0      0        2 
  19  chr19_1357282     AAsi    A    G        0      0        2 
  19  chr19_1357282     AKia    A    G        0      0        2 
  19  chr19_1357282     AOna    A    G        0      0        2 
  19  chr19_1357282     ASom    A    G        0      0        2 
  19  chr19_1357282     HCab    A    G        0      0        2 
  19  chr19_1357282     HPrz    A    G        0      0        2 
  19  chr19_1357282     ZBoe    A    G      0.5      1        2 
  19  chr19_1357282     ZGre    A    G        0      0        2 
  19  chr19_1357282     ZHar    A    G        0      0        2 
  19  chr19_1357282   Sample    A    G        0      0        2 
  19  chr19_1363074     AAsi    G    A        0      0        2 
  19  chr19_1363074     AKia    G    A        0      0        2 
  19  chr19_1363074     AOna    G    A        0      0        2 
  19  chr19_1363074     ASom    G    A        0      0        2 
  19  chr19_1363074     HCab    G    A        1      2        2 
  19  chr19_1363074     HPrz    G    A        1      2        2 
  19  chr19_1363074     ZBoe    G    A        0      0        2 
  19  chr19_1363074     ZGre    G    A        0      0        2 
  19  chr19_1363074     ZHar    G    A        0      0        2 
  19  chr19_1363074   Sample    G    A        0      0        2 
  19  chr19_1378047     AAsi    A    G        0      0        2 
  19  chr19_1378047     AKia    A    G        0      0        2 
  19  chr19_1378047     AOna    A    G        0      0        2 
  19  chr19_1378047     ASom    A    G        0      0        2 
  19  chr19_1378047     HCab    A    G        0      0        2 
  19  chr19_1378047     HPrz    A    G        0      0        2 
  19  chr19_1378047     ZBoe    A    G        1      2        2 
  19  chr19_1378047     ZGre    A    G        0      0        2 
  19  chr19_1378047     ZHar    A    G        0      0        2 
  19  chr19_1378047   Sample    A    G        0      0        2 
  19  chr19_1378375     AAsi    A    G        0      0        2 
  19  chr19_1378375     AKia    A    G        0      0        2 
  19  chr19_1378375     AOna    A    G        0      0        2 
  19  chr19_1378375     ASom    A    G        0      0        2 
  19  chr19_1378375     HCab    A    G        0      0        2 
  19  chr19_1378375     HPrz    A    G        0      0        2 
  19  chr19_1378375     ZBoe    A    G        0      0        2 
  19  chr19_1378375     ZGre    A    G        0      0        2 
  19  chr19_1378375     ZHar    A    G        1      2        2 
  19  chr19_1378375   Sample    A    G        0      0        2 
  19  chr19_1379349     AAsi    T    G        0      0        2 
  19  chr19_1379349     AKia    T    G        0      0        2 
  19  chr19_1379349     AOna    T    G      0.5      1        2 
  19  chr19_1379349     ASom    T    G        0      0        2 
  19  chr19_1379349     HCab    T    G        0      0        2 
  19  chr19_1379349     HPrz    T    G        0      0        2 
  19  chr19_1379349     ZBoe    T    G        0      0        2 
  19  chr19_1379349     ZGre    T    G        0      0        2 
  19  chr19_1379349     ZHar    T    G        0      0        2 
  19  chr19_1379349   Sample    T    G        0      0        2 
  19  chr19_1387462     AAsi    C    G        0      0        2 
  19  chr19_1387462     AKia    C    G        0      0        2 
  19  chr19_1387462     AOna    C    G        0      0        2 
  19  chr19_1387462     ASom    C    G        0      0        2 
  19  chr19_1387462     HCab    C    G        1      2        2 
  19  chr19_1387462     HPrz    C    G        1      2        2 
  19  chr19_1387462     ZBoe    C    G        0      0        2 
  19  chr19_1387462     ZGre    C    G        0      0        2 
  19  chr19_1387462     ZHar    C    G        0      0        2 
  19  chr19_1387462   Sample    C    G        0      0        2 
  19  chr19_1391473     AAsi    T    G        0      0        2 
  19  chr19_1391473     AKia    T    G        0      0        2 
  19  chr19_1391473     AOna    T    G        0      0        2 
  19  chr19_1391473     ASom    T    G        0      0        2 
  19  chr19_1391473     HCab    T    G        1      2        2 
  19  chr19_1391473     HPrz    T    G        0      0        2 
  19  chr19_1391473     ZBoe    T    G        0      0        2 
  19  chr19_1391473     ZGre    T    G        0      0        2 
  19  chr19_1391473     ZHar    T    G        0      0        2 
  19  chr19_1391473   Sample    T    G        0      0        2 
  19  chr19_1393283     AAsi    T    G        0      0        2 
  19  chr19_1393283     AKia    T    G        0      0        2 
  19  chr19_1393283     AOna    T    G        0      0        2 
  19  chr19_1393283     ASom    T    G        0      0        2 
  19  chr19_1393283     HCab    T    G        0      0        2 
  19  chr19_1393283     HPrz    T    G        0      0        2 
  19  chr19_1393283     ZBoe    T    G      0.5      1        2 
  19  chr19_1393283     ZGre    T    G        0      0        2 
  19  chr19_1393283     ZHar    T    G        0      0        2 
  19  chr19_1393283   Sample    T    G        0      0        2 
  19  chr19_1397260     AAsi    G    A        0      0        2 
  19  chr19_1397260     AKia    G    A        0      0        2 
  19  chr19_1397260     AOna    G    A        0      0        2 
  19  chr19_1397260     ASom    G    A        0      0        2 
  19  chr19_1397260     HCab    G    A        0      0        2 
  19  chr19_1397260     HPrz    G    A        0      0        2 
  19  chr19_1397260     ZBoe    G    A        0      0        2 
  19  chr19_1397260     ZGre    G    A        0      0        2 
  19  chr19_1397260     ZHar    G    A        1      2        2 
  19  chr19_1397260   Sample    G    A        0      0        2 
  19  chr19_1408213     AAsi    C    A        0      0        2 
  19  chr19_1408213     AKia    C    A        0      0        2 
  19  chr19_1408213     AOna    C    A        0      0        2 
  19  chr19_1408213     ASom    C    A      0.5      1        2 
  19  chr19_1408213     HCab    C    A        0      0        2 
  19  chr19_1408213     HPrz    C    A        0      0        2 
  19  chr19_1408213     ZBoe    C    A        0      0        2 
  19  chr19_1408213     ZGre    C    A        0      0        2 
  19  chr19_1408213     ZHar    C    A        0      0        2 
  19  chr19_1408213   Sample    C    A        1      2        2 
  19  chr19_1411365     AAsi    A    C        0      0        2 
  19  chr19_1411365     AKia    A    C        0      0        2 
  19  chr19_1411365     AOna    A    C        0      0        2 
  19  chr19_1411365     ASom    A    C        0      0        2 
  19  chr19_1411365     HCab    A    C        0      0        2 
  19  chr19_1411365     HPrz    A    C        0      0        2 
  19  chr19_1411365     ZBoe    A    C        0      0        2 
  19  chr19_1411365     ZGre    A    C        1      2        2 
  19  chr19_1411365     ZHar    A    C        0      0        2 
  19  chr19_1411365   Sample    A    C        0      0        2 
  19  chr19_1425571     AAsi    T    C        0      0        2 
  19  chr19_1425571     AKia    T    C        0      0        2 
  19  chr19_1425571     AOna    T    C        0      0        2 
  19  chr19_1425571     ASom    T    C        0      0        2 
  19  chr19_1425571     HCab    T    C        0      0        2 
  19  chr19_1425571     HPrz    T    C        0      0        2 
  19  chr19_1425571     ZBoe    T    C      0.5      1        2 
  19  chr19_1425571     ZGre    T    C        0      0        2 
  19  chr19_1425571     ZHar    T    C        0      0        2 
  19  chr19_1425571   Sample    T    C        0      0        2 
  19  chr19_1426784     AAsi    A    T        0      0        2 
  19  chr19_1426784     AKia    A    T        0      0        2 
  19  chr19_1426784     AOna    A    T        0      0        2 
  19  chr19_1426784     ASom    A    T        0      0        2 
  19  chr19_1426784     HCab    A    T        1      2        2 
  19  chr19_1426784     HPrz    A    T      0.5      1        2 
  19  chr19_1426784     ZBoe    A    T        0      0        2 
  19  chr19_1426784     ZGre    A    T        0      0        2 
  19  chr19_1426784     ZHar    A    T        0      0        2 
  19  chr19_1426784   Sample    A    T        0      0        2 
  19  chr19_1433540     AAsi    C    G        0      0        2 
  19  chr19_1433540     AKia    C    G        0      0        2 
  19  chr19_1433540     AOna    C    G        0      0        2 
  19  chr19_1433540     ASom    C    G        0      0        2 
  19  chr19_1433540     HCab    C    G        1      2        2 
  19  chr19_1433540     HPrz    C    G      0.5      1        2 
  19  chr19_1433540     ZBoe    C    G        0      0        2 
  19  chr19_1433540     ZGre    C    G        0      0        2 
  19  chr19_1433540     ZHar    C    G        0      0        2 
  19  chr19_1433540   Sample    C    G        0      0        2 
  19  chr19_1453192     AAsi    G    A        0      0        2 
  19  chr19_1453192     AKia    G    A        1      2        2 
  19  chr19_1453192     AOna    G    A      0.5      1        2 
  19  chr19_1453192     ASom    G    A        0      0        2 
  19  chr19_1453192     HCab    G    A        0      0        2 
  19  chr19_1453192     HPrz    G    A        0      0        2 
  19  chr19_1453192     ZBoe    G    A        0      0        2 
  19  chr19_1453192     ZGre    G    A        0      0        2 
  19  chr19_1453192     ZHar    G    A        0      0        2 
  19  chr19_1453192   Sample    G    A        0      0        2 
  19  chr19_1462368     AAsi    T    C        0      0        2 
  19  chr19_1462368     AKia    T    C        1      2        2 
  19  chr19_1462368     AOna    T    C        1      2        2 
  19  chr19_1462368     ASom    T    C        0      0        2 
  19  chr19_1462368     HCab    T    C        0      0        2 
  19  chr19_1462368     HPrz    T    C        0      0        2 
  19  chr19_1462368     ZBoe    T    C        0      0        2 
  19  chr19_1462368     ZGre    T    C        0      0        2 
  19  chr19_1462368     ZHar    T    C        0      0        2 
  19  chr19_1462368   Sample    T    C        0      0        2 
  19  chr19_1489791     AAsi    C    T        0      0        2 
  19  chr19_1489791     AKia    C    T        0      0        2 
  19  chr19_1489791     AOna    C    T        0      0        2 
  19  chr19_1489791     ASom    C    T        0      0        2 
  19  chr19_1489791     HCab    C    T        1      2        2 
  19  chr19_1489791     HPrz    C    T        1      2        2 
  19  chr19_1489791     ZBoe    C    T        0      0        2 
  19  chr19_1489791     ZGre    C    T        0      0        2 
  19  chr19_1489791     ZHar    C    T        0      0        2 
  19  chr19_1489791   Sample    C    T        0      0        2 
  19  chr19_1496869     AAsi    A    C        0      0        2 
  19  chr19_1496869     AKia    A    C        0      0        2 
  19  chr19_1496869     AOna    A    C        0      0        2 
  19  chr19_1496869     ASom    A    C        0      0        2 
  19  chr19_1496869     HCab    A    C      0.5      1        2 
  19  chr19_1496869     HPrz    A    C        1      2        2 
  19  chr19_1496869     ZBoe    A    C        0      0        2 
  19  chr19_1496869     ZGre    A    C        0      0        2 
  19  chr19_1496869     ZHar    A    C        0      0        2 
  19  chr19_1496869   Sample    A    C        0      0        2 
  19  chr19_1502756     AAsi    G    A        0      0        2 
  19  chr19_1502756     AKia    G    A        0      0        2 
  19  chr19_1502756     AOna    G    A        0      0        2 
  19  chr19_1502756     ASom    G    A      0.5      1        2 
  19  chr19_1502756     HCab    G    A        0      0        2 
  19  chr19_1502756     HPrz    G    A        0      0        2 
  19  chr19_1502756     ZBoe    G    A        0      0        2 
  19  chr19_1502756     ZGre    G    A        0      0        2 
  19  chr19_1502756     ZHar    G    A        0      0        2 
  19  chr19_1502756   Sample    G    A        0      0        2 
  19  chr19_1505751     AAsi    T    A        0      0        2 
  19  chr19_1505751     AKia    T    A        0      0        2 
  19  chr19_1505751     AOna    T    A        0      0        2 
  19  chr19_1505751     ASom    T    A        0      0        2 
  19  chr19_1505751     HCab    T    A      0.5      1        2 
  19  chr19_1505751     HPrz    T    A        0      0        2 
  19  chr19_1505751     ZBoe    T    A        0      0        2 
  19  chr19_1505751     ZGre    T    A        0      0        2 
  19  chr19_1505751     ZHar    T    A        0      0        2 
  19  chr19_1505751   Sample    T    A        0      0        2 
  19  chr19_1517030     AAsi    A    G        0      0        2 
  19  chr19_1517030     AKia    A    G        0      0        2 
  19  chr19_1517030     AOna    A    G        0      0        2 
  19  chr19_1517030     ASom    A    G        0      0        2 
  19  chr19_1517030     HCab    A    G        0      0        2 
  19  chr19_1517030     HPrz    A    G        0      0        2 
  19  chr19_1517030     ZBoe    A    G        0      0        2 
  19  chr19_1517030     ZGre    A    G        0      0        2 
  19  chr19_1517030     ZHar    A    G        1      2        2 
  19  chr19_1517030   Sample    A    G        0      0        2 
  19  chr19_1526439     AAsi    T    C        0      0        2 
  19  chr19_1526439     AKia    T    C        0      0        2 
  19  chr19_1526439     AOna    T    C        0      0        2 
  19  chr19_1526439     ASom    T    C        0      0        2 
  19  chr19_1526439     HCab    T    C        1      2        2 
  19  chr19_1526439     HPrz    T    C        1      2        2 
  19  chr19_1526439     ZBoe    T    C        0      0        2 
  19  chr19_1526439     ZGre    T    C        0      0        2 
  19  chr19_1526439     ZHar    T    C        0      0        2 
  19  chr19_1526439   Sample    T    C        0      0        2 
  19  chr19_1530418     AAsi    T    C        0      0        2 
  19  chr19_1530418     AKia    T    C        0      0        2 
  19  chr19_1530418     AOna    T    C        0      0        2 
  19  chr19_1530418     ASom    T    C        0      0        2 
  19  chr19_1530418     HCab    T    C        0      0        2 
  19  chr19_1530418     HPrz    T    C        0      0        2 
  19  chr19_1530418     ZBoe    T    C      0.5      1        2 
  19  chr19_1530418     ZGre    T    C        0      0        2 
  19  chr19_1530418     ZHar    T    C        0      0        2 
  19  chr19_1530418   Sample    T    C        0      0        2 
  19  chr19_1531202     AAsi    C    T        0      0        2 
  19  chr19_1531202     AKia    C    T        0      0        2 
  19  chr19_1531202     AOna    C    T        0      0        2 
  19  chr19_1531202     ASom    C    T        0      0        2 
  19  chr19_1531202     HCab    C    T        1      2        2 
  19  chr19_1531202     HPrz    C    T        1      2        2 
  19  chr19_1531202     ZBoe    C    T        0      0        2 
  19  chr19_1531202     ZGre    C    T        0      0        2 
  19  chr19_1531202     ZHar    C    T        0      0        2 
  19  chr19_1531202   Sample    C    T        0      0        2 
  19  chr19_1532730     AAsi    C    T        0      0        2 
  19  chr19_1532730     AKia    C    T        0      0        2 
  19  chr19_1532730     AOna    C    T        0      0        2 
  19  chr19_1532730     ASom    C    T        0      0        2 
  19  chr19_1532730     HCab    C    T      0.5      1        2 
  19  chr19_1532730     HPrz    C    T        0      0        2 
  19  chr19_1532730     ZBoe    C    T        0      0        2 
  19  chr19_1532730     ZGre    C    T        0      0        2 
  19  chr19_1532730     ZHar    C    T        0      0        2 
  19  chr19_1532730   Sample    C    T        0      0        2 
  19  chr19_1544513     AAsi    G    C        0      0        2 
  19  chr19_1544513     AKia    G    C        0      0        2 
  19  chr19_1544513     AOna    G    C        0      0        2 
  19  chr19_1544513     ASom    G    C        0      0        2 
  19  chr19_1544513     HCab    G    C        0      0        2 
  19  chr19_1544513     HPrz    G    C        0      0        2 
  19  chr19_1544513     ZBoe    G    C        0      0        2 
  19  chr19_1544513     ZGre    G    C        0      0        2 
  19  chr19_1544513     ZHar    G    C      0.5      1        2 
  19  chr19_1544513   Sample    G    C        0      0        2 
  19  chr19_1546454     AAsi    T    C        0      0        2 
  19  chr19_1546454     AKia    T    C        0      0        2 
  19  chr19_1546454     AOna    T    C        0      0        2 
  19  chr19_1546454     ASom    T    C        0      0        2 
  19  chr19_1546454     HCab    T    C        1      2        2 
  19  chr19_1546454     HPrz    T    C        1      2        2 
  19  chr19_1546454     ZBoe    T    C        0      0        2 
  19  chr19_1546454     ZGre    T    C        0      0        2 
  19  chr19_1546454     ZHar    T    C        0      0        2 
  19  chr19_1546454   Sample    T    C        0      0        2 
  19  chr19_1546579     AAsi    A    G        0      0        2 
  19  chr19_1546579     AKia    A    G        0      0        2 
  19  chr19_1546579     AOna    A    G        0      0        2 
  19  chr19_1546579     ASom    A    G        0      0        2 
  19  chr19_1546579     HCab    A    G        0      0        2 
  19  chr19_1546579     HPrz    A    G        0      0        2 
  19  chr19_1546579     ZBoe    A    G        0      0        2 
  19  chr19_1546579     ZGre    A    G        1      2        2 
  19  chr19_1546579     ZHar    A    G        0      0        2 
  19  chr19_1546579   Sample    A    G        0      0        2 
  19  chr19_1548023     AAsi    C    T        0      0        2 
  19  chr19_1548023     AKia    C    T        0      0        2 
  19  chr19_1548023     AOna    C    T        0      0        2 
  19  chr19_1548023     ASom    C    T        0      0        2 
  19  chr19_1548023     HCab    C    T        0      0        2 
  19  chr19_1548023     HPrz    C    T        0      0        2 
  19  chr19_1548023     ZBoe    C    T        0      0        2 
  19  chr19_1548023     ZGre    C    T        0      0        2 
  19  chr19_1548023     ZHar    C    T        1      2        2 
  19  chr19_1548023   Sample    C    T        0      0        2 
  19  chr19_1555820     AAsi    A    G        0      0        2 
  19  chr19_1555820     AKia    A    G        0      0        2 
  19  chr19_1555820     AOna    A    G        0      0        2 
  19  chr19_1555820     ASom    A    G      0.5      1        2 
  19  chr19_1555820     HCab    A    G        0      0        2 
  19  chr19_1555820     HPrz    A    G        0      0        2 
  19  chr19_1555820     ZBoe    A    G        0      0        2 
  19  chr19_1555820     ZGre    A    G        0      0        2 
  19  chr19_1555820     ZHar    A    G        0      0        2 
  19  chr19_1555820   Sample    A    G        0      0        2 
  19  chr19_1555859     AAsi    T    C        0      0        2 
  19  chr19_1555859     AKia    T    C        0      0        2 
  19  chr19_1555859     AOna    T    C        0      0        2 
  19  chr19_1555859     ASom    T    C        0      0        2 
  19  chr19_1555859     HCab    T    C        0      0        2 
  19  chr19_1555859     HPrz    T    C        0      0        2 
  19  chr19_1555859     ZBoe    T    C        0      0        2 
  19  chr19_1555859     ZGre    T    C        0      0        2 
  19  chr19_1555859     ZHar    T    C      0.5      1        2 
  19  chr19_1555859   Sample    T    C        0      0        2 
  19  chr19_1578312     AAsi    G    A        0      0        2 
  19  chr19_1578312     AKia    G    A        0      0        2 
  19  chr19_1578312     AOna    G    A        0      0        2 
  19  chr19_1578312     ASom    G    A        0      0        2 
  19  chr19_1578312     HCab    G    A      0.5      1        2 
  19  chr19_1578312     HPrz    G    A        1      2        2 
  19  chr19_1578312     ZBoe    G    A        0      0        2 
  19  chr19_1578312     ZGre    G    A        0      0        2 
  19  chr19_1578312     ZHar    G    A        0      0        2 
  19  chr19_1578312   Sample    G    A        0      0        2 
  19  chr19_1580749     AAsi    C    T        0      0        2 
  19  chr19_1580749     AKia    C    T        1      2        2 
  19  chr19_1580749     AOna    C    T        1      2        2 
  19  chr19_1580749     ASom    C    T        0      0        2 
  19  chr19_1580749     HCab    C    T        0      0        2 
  19  chr19_1580749     HPrz    C    T        0      0        2 
  19  chr19_1580749     ZBoe    C    T        0      0        2 
  19  chr19_1580749     ZGre    C    T        0      0        2 
  19  chr19_1580749     ZHar    C    T        0      0        2 
  19  chr19_1580749   Sample    C    T        0      0        2 
  19  chr19_1582163     AAsi    A    G        0      0        2 
  19  chr19_1582163     AKia    A    G        0      0        2 
  19  chr19_1582163     AOna    A    G        0      0        2 
  19  chr19_1582163     ASom    A    G        0      0        2 
  19  chr19_1582163     HCab    A    G        1      2        2 
  19  chr19_1582163     HPrz    A    G        1      2        2 
  19  chr19_1582163     ZBoe    A    G        0      0        2 
  19  chr19_1582163     ZGre    A    G        0      0        2 
  19  chr19_1582163     ZHar    A    G        0      0        2 
  19  chr19_1582163   Sample    A    G        0      0        2 
  19  chr19_1587190     AAsi    C    T        0      0        2 
  19  chr19_1587190     AKia    C    T        0      0        2 
  19  chr19_1587190     AOna    C    T        0      0        2 
  19  chr19_1587190     ASom    C    T        0      0        2 
  19  chr19_1587190     HCab    C    T        1      2        2 
  19  chr19_1587190     HPrz    C    T        1      2        2 
  19  chr19_1587190     ZBoe    C    T        0      0        2 
  19  chr19_1587190     ZGre    C    T        0      0        2 
  19  chr19_1587190     ZHar    C    T        0      0        2 
  19  chr19_1587190   Sample    C    T        0      0        2 
  19  chr19_1597175     AAsi    T    C        0      0        2 
  19  chr19_1597175     AKia    T    C        0      0        2 
  19  chr19_1597175     AOna    T    C        0      0        2 
  19  chr19_1597175     ASom    T    C      0.5      1        2 
  19  chr19_1597175     HCab    T    C        0      0        2 
  19  chr19_1597175     HPrz    T    C        0      0        2 
  19  chr19_1597175     ZBoe    T    C        0      0        2 
  19  chr19_1597175     ZGre    T    C        0      0        2 
  19  chr19_1597175     ZHar    T    C        0      0        2 
  19  chr19_1597175   Sample    T    C        0      0        2 
  19  chr19_1601387     AAsi    A    G        0      0        2 
  19  chr19_1601387     AKia    A    G        0      0        2 
  19  chr19_1601387     AOna    A    G        0      0        2 
  19  chr19_1601387     ASom    A    G        0      0        2 
  19  chr19_1601387     HCab    A    G        0      0        2 
  19  chr19_1601387     HPrz    A    G        0      0        2 
  19  chr19_1601387     ZBoe    A    G        1      2        2 
  19  chr19_1601387     ZGre    A    G        0      0        2 
  19  chr19_1601387     ZHar    A    G        1      2        2 
  19  chr19_1601387   Sample    A    G        0      0        2 
  19  chr19_1604497     AAsi    G    T        0      0        2 
  19  chr19_1604497     AKia    G    T        0      0        2 
  19  chr19_1604497     AOna    G    T      0.5      1        2 
  19  chr19_1604497     ASom    G    T        0      0        2 
  19  chr19_1604497     HCab    G    T        0      0        2 
  19  chr19_1604497     HPrz    G    T        0      0        2 
  19  chr19_1604497     ZBoe    G    T        0      0        2 
  19  chr19_1604497     ZGre    G    T        0      0        2 
  19  chr19_1604497     ZHar    G    T        0      0        2 
  19  chr19_1604497   Sample    G    T        0      0        2 
  19  chr19_1617125     AAsi    C    T        0      0        2 
  19  chr19_1617125     AKia    C    T        0      0        2 
  19  chr19_1617125     AOna    C    T        0      0        2 
  19  chr19_1617125     ASom    C    T        0      0        2 
  19  chr19_1617125     HCab    C    T      0.5      1        2 
  19  chr19_1617125     HPrz    C    T      0.5      1        2 
  19  chr19_1617125     ZBoe    C    T        0      0        2 
  19  chr19_1617125     ZGre    C    T        0      0        2 
  19  chr19_1617125     ZHar    C    T        0      0        2 
  19  chr19_1617125   Sample    C    T        0      0        2 
  19  chr19_1624355     AAsi    G    A        0      0        2 
  19  chr19_1624355     AKia    G    A        1      2        2 
  19  chr19_1624355     AOna    G    A        1      2        2 
  19  chr19_1624355     ASom    G    A        0      0        2 
  19  chr19_1624355     HCab    G    A        0      0        2 
  19  chr19_1624355     HPrz    G    A        0      0        2 
  19  chr19_1624355     ZBoe    G    A        0      0        2 
  19  chr19_1624355     ZGre    G    A        0      0        2 
  19  chr19_1624355     ZHar    G    A        0      0        2 
  19  chr19_1624355   Sample    G    A        0      0        2 
  19  chr19_1624984     AAsi    T    G        0      0        2 
  19  chr19_1624984     AKia    T    G        0      0        2 
  19  chr19_1624984     AOna    T    G        0      0        2 
  19  chr19_1624984     ASom    T    G        0      0        2 
  19  chr19_1624984     HCab    T    G        0      0        2 
  19  chr19_1624984     HPrz    T    G        0      0        2 
  19  chr19_1624984     ZBoe    T    G        0      0        2 
  19  chr19_1624984     ZGre    T    G        0      0        2 
  19  chr19_1624984     ZHar    T    G      0.5      1        2 
  19  chr19_1624984   Sample    T    G        0      0        2 
  19  chr19_1644356     AAsi    T    C        0      0        2 
  19  chr19_1644356     AKia    T    C        1      2        2 
  19  chr19_1644356     AOna    T    C        0      0        2 
  19  chr19_1644356     ASom    T    C        0      0        2 
  19  chr19_1644356     HCab    T    C        0      0        2 
  19  chr19_1644356     HPrz    T    C        0      0        2 
  19  chr19_1644356     ZBoe    T    C        0      0        2 
  19  chr19_1644356     ZGre    T    C        0      0        2 
  19  chr19_1644356     ZHar    T    C        0      0        2 
  19  chr19_1644356   Sample    T    C        0      0        2 
  19  chr19_1648765     AAsi    A    G        0      0        2 
  19  chr19_1648765     AKia    A    G        0      0        2 
  19  chr19_1648765     AOna    A    G        0      0        2 
  19  chr19_1648765     ASom    A    G        0      0        2 
  19  chr19_1648765     HCab    A    G        0      0        2 
  19  chr19_1648765     HPrz    A    G        0      0        2 
  19  chr19_1648765     ZBoe    A    G        0      0        2 
  19  chr19_1648765     ZGre    A    G        0      0        2 
  19  chr19_1648765     ZHar    A    G        1      2        2 
  19  chr19_1648765   Sample    A    G        0      0        2 
  19  chr19_1654283     AAsi    A    T        0      0        2 
  19  chr19_1654283     AKia    A    T        0      0        2 
  19  chr19_1654283     AOna    A    T        0      0        2 
  19  chr19_1654283     ASom    A    T        0      0        2 
  19  chr19_1654283     HCab    A    T        0      0        2 
  19  chr19_1654283     HPrz    A    T        0      0        2 
  19  chr19_1654283     ZBoe    A    T        0      0        2 
  19  chr19_1654283     ZGre    A    T        0      0        2 
  19  chr19_1654283     ZHar    A    T        1      2        2 
  19  chr19_1654283   Sample    A    T        0      0        2 
  19  chr19_1656271     AAsi    G    A        0      0        2 
  19  chr19_1656271     AKia    G    A        0      0        2 
  19  chr19_1656271     AOna    G    A        0      0        2 
  19  chr19_1656271     ASom    G    A        1      2        2 
  19  chr19_1656271     HCab    G    A        0      0        2 
  19  chr19_1656271     HPrz    G    A        0      0        2 
  19  chr19_1656271     ZBoe    G    A        0      0        2 
  19  chr19_1656271     ZGre    G    A        0      0        2 
  19  chr19_1656271     ZHar    G    A        0      0        2 
  19  chr19_1656271   Sample    G    A        0      0        2 
  19  chr19_1659244     AAsi    G    A        0      0        2 
  19  chr19_1659244     AKia    G    A        1      2        2 
  19  chr19_1659244     AOna    G    A        0      0        2 
  19  chr19_1659244     ASom    G    A        0      0        2 
  19  chr19_1659244     HCab    G    A        0      0        2 
  19  chr19_1659244     HPrz    G    A        0      0        2 
  19  chr19_1659244     ZBoe    G    A        0      0        2 
  19  chr19_1659244     ZGre    G    A        0      0        2 
  19  chr19_1659244     ZHar    G    A        0      0        2 
  19  chr19_1659244   Sample    G    A        0      0        2 
  19  chr19_1659462     AAsi    T    C        0      0        2 
  19  chr19_1659462     AKia    T    C        0      0        2 
  19  chr19_1659462     AOna    T    C        1      2        2 
  19  chr19_1659462     ASom    T    C        0      0        2 
  19  chr19_1659462     HCab    T    C        0      0        2 
  19  chr19_1659462     HPrz    T    C        0      0        2 
  19  chr19_1659462     ZBoe    T    C        0      0        2 
  19  chr19_1659462     ZGre    T    C        0      0        2 
  19  chr19_1659462     ZHar    T    C        0      0        2 
  19  chr19_1659462   Sample    T    C        0      0        2 
  19  chr19_1669966     AAsi    C    T        0      0        2 
  19  chr19_1669966     AKia    C    T        0      0        2 
  19  chr19_1669966     AOna    C    T        0      0        2 
  19  chr19_1669966     ASom    C    T        0      0        2 
  19  chr19_1669966     HCab    C    T        1      2        2 
  19  chr19_1669966     HPrz    C    T        1      2        2 
  19  chr19_1669966     ZBoe    C    T        0      0        2 
  19  chr19_1669966     ZGre    C    T        0      0        2 
  19  chr19_1669966     ZHar    C    T        0      0        2 
  19  chr19_1669966   Sample    C    T        0      0        2 
  19  chr19_1670087     AAsi    C    T        0      0        2 
  19  chr19_1670087     AKia    C    T        0      0        2 
  19  chr19_1670087     AOna    C    T        0      0        2 
  19  chr19_1670087     ASom    C    T        0      0        2 
  19  chr19_1670087     HCab    C    T        0      0        2 
  19  chr19_1670087     HPrz    C    T      0.5      1        2 
  19  chr19_1670087     ZBoe    C    T        0      0        2 
  19  chr19_1670087     ZGre    C    T        0      0        2 
  19  chr19_1670087     ZHar    C    T        0      0        2 
  19  chr19_1670087   Sample    C    T        0      0        2 
  19  chr19_1693144     AAsi    C    T        0      0        2 
  19  chr19_1693144     AKia    C    T        0      0        2 
  19  chr19_1693144     AOna    C    T        0      0        2 
  19  chr19_1693144     ASom    C    T        0      0        2 
  19  chr19_1693144     HCab    C    T        0      0        2 
  19  chr19_1693144     HPrz    C    T        0      0        2 
  19  chr19_1693144     ZBoe    C    T        0      0        2 
  19  chr19_1693144     ZGre    C    T        0      0        2 
  19  chr19_1693144     ZHar    C    T        1      2        2 
  19  chr19_1693144   Sample    C    T        0      0        2 
  19  chr19_1705233     AAsi    C    T        0      0        2 
  19  chr19_1705233     AKia    C    T        0      0        2 
  19  chr19_1705233     AOna    C    T        0      0        2 
  19  chr19_1705233     ASom    C    T        0      0        2 
  19  chr19_1705233     HCab    C    T        0      0        2 
  19  chr19_1705233     HPrz    C    T        0      0        2 
  19  chr19_1705233     ZBoe    C    T      0.5      1        2 
  19  chr19_1705233     ZGre    C    T        0      0        2 
  19  chr19_1705233     ZHar    C    T        0      0        2 
  19  chr19_1705233   Sample    C    T        0      0        2 
  19  chr19_1714423     AAsi    C    T        0      0        2 
  19  chr19_1714423     AKia    C    T        0      0        2 
  19  chr19_1714423     AOna    C    T        0      0        2 
  19  chr19_1714423     ASom    C    T        0      0        2 
  19  chr19_1714423     HCab    C    T        1      2        2 
  19  chr19_1714423     HPrz    C    T        1      2        2 
  19  chr19_1714423     ZBoe    C    T        0      0        2 
  19  chr19_1714423     ZGre    C    T        0      0        2 
  19  chr19_1714423     ZHar    C    T        0      0        2 
  19  chr19_1714423   Sample    C    T        0      0        2 
  19  chr19_1725447     AAsi    G    C        0      0        2 
  19  chr19_1725447     AKia    G    C        1      2        2 
  19  chr19_1725447     AOna    G    C        1      2        2 
  19  chr19_1725447     ASom    G    C        0      0        2 
  19  chr19_1725447     HCab    G    C        0      0        2 
  19  chr19_1725447     HPrz    G    C        0      0        2 
  19  chr19_1725447     ZBoe    G    C        0      0        2 
  19  chr19_1725447     ZGre    G    C        0      0        2 
  19  chr19_1725447     ZHar    G    C        0      0        2 
  19  chr19_1725447   Sample    G    C        0      0        2 
  19  chr19_1729887     AAsi    C    T        0      0        2 
  19  chr19_1729887     AKia    C    T        0      0        2 
  19  chr19_1729887     AOna    C    T        0      0        2 
  19  chr19_1729887     ASom    C    T        0      0        2 
  19  chr19_1729887     HCab    C    T        0      0        2 
  19  chr19_1729887     HPrz    C    T        0      0        2 
  19  chr19_1729887     ZBoe    C    T        0      0        2 
  19  chr19_1729887     ZGre    C    T        1      2        2 
  19  chr19_1729887     ZHar    C    T        0      0        2 
  19  chr19_1729887   Sample    C    T        0      0        2 
  19  chr19_1731372     AAsi    C    A        0      0        2 
  19  chr19_1731372     AKia    C    A        1      2        2 
  19  chr19_1731372     AOna    C    A        0      0        2 
  19  chr19_1731372     ASom    C    A        0      0        2 
  19  chr19_1731372     HCab    C    A        0      0        2 
  19  chr19_1731372     HPrz    C    A        0      0        2 
  19  chr19_1731372     ZBoe    C    A        0      0        2 
  19  chr19_1731372     ZGre    C    A        0      0        2 
  19  chr19_1731372     ZHar    C    A        0      0        2 
  19  chr19_1731372   Sample    C    A        0      0        2 
  19  chr19_1736490     AAsi    G    T        0      0        2 
  19  chr19_1736490     AKia    G    T        1      2        2 
  19  chr19_1736490     AOna    G    T        0      0        2 
  19  chr19_1736490     ASom    G    T        0      0        2 
  19  chr19_1736490     HCab    G    T        0      0        2 
  19  chr19_1736490     HPrz    G    T        0      0        2 
  19  chr19_1736490     ZBoe    G    T        0      0        2 
  19  chr19_1736490     ZGre    G    T        0      0        2 
  19  chr19_1736490     ZHar    G    T        0      0        2 
  19  chr19_1736490   Sample    G    T        0      0        2 
  19  chr19_1739513     AAsi    A    C        0      0        2 
  19  chr19_1739513     AKia    A    C        0      0        2 
  19  chr19_1739513     AOna    A    C        0      0        2 
  19  chr19_1739513     ASom    A    C        0      0        2 
  19  chr19_1739513     HCab    A    C        1      2        2 
  19  chr19_1739513     HPrz    A    C        1      2        2 
  19  chr19_1739513     ZBoe    A    C        0      0        2 
  19  chr19_1739513     ZGre    A    C        0      0        2 
  19  chr19_1739513     ZHar    A    C        0      0        2 
  19  chr19_1739513   Sample    A    C        0      0        2 
  19  chr19_1746978     AAsi    G    A        0      0        2 
  19  chr19_1746978     AKia    G    A        0      0        2 
  19  chr19_1746978     AOna    G    A        0      0        2 
  19  chr19_1746978     ASom    G    A        0      0        2 
  19  chr19_1746978     HCab    G    A        1      2        2 
  19  chr19_1746978     HPrz    G    A        1      2        2 
  19  chr19_1746978     ZBoe    G    A        0      0        2 
  19  chr19_1746978     ZGre    G    A        0      0        2 
  19  chr19_1746978     ZHar    G    A        0      0        2 
  19  chr19_1746978   Sample    G    A        0      0        2 
  19  chr19_1751804     AAsi    T    C        0      0        2 
  19  chr19_1751804     AKia    T    C        0      0        2 
  19  chr19_1751804     AOna    T    C        0      0        2 
  19  chr19_1751804     ASom    T    C        0      0        2 
  19  chr19_1751804     HCab    T    C        0      0        2 
  19  chr19_1751804     HPrz    T    C      0.5      1        2 
  19  chr19_1751804     ZBoe    T    C        0      0        2 
  19  chr19_1751804     ZGre    T    C        0      0        2 
  19  chr19_1751804     ZHar    T    C        0      0        2 
  19  chr19_1751804   Sample    T    C        0      0        2 
  19  chr19_1770027     AAsi    A    G        0      0        2 
  19  chr19_1770027     AKia    A    G        0      0        2 
  19  chr19_1770027     AOna    A    G        0      0        2 
  19  chr19_1770027     ASom    A    G        0      0        2 
  19  chr19_1770027     HCab    A    G        1      2        2 
  19  chr19_1770027     HPrz    A    G        1      2        2 
  19  chr19_1770027     ZBoe    A    G        0      0        2 
  19  chr19_1770027     ZGre    A    G        0      0        2 
  19  chr19_1770027     ZHar    A    G        0      0        2 
  19  chr19_1770027   Sample    A    G        0      0        2 
  19  chr19_1787088     AAsi    C    A        0      0        2 
  19  chr19_1787088     AKia    C    A        0      0        2 
  19  chr19_1787088     AOna    C    A        0      0        2 
  19  chr19_1787088     ASom    C    A        0      0        2 
  19  chr19_1787088     HCab    C    A        1      2        2 
  19  chr19_1787088     HPrz    C    A        1      2        2 
  19  chr19_1787088     ZBoe    C    A        0      0        2 
  19  chr19_1787088     ZGre    C    A        0      0        2 
  19  chr19_1787088     ZHar    C    A        0      0        2 
  19  chr19_1787088   Sample    C    A        0      0        2 
  19  chr19_1793100     AAsi    G    C        0      0        2 
  19  chr19_1793100     AKia    G    C        0      0        2 
  19  chr19_1793100     AOna    G    C        0      0        2 
  19  chr19_1793100     ASom    G    C        0      0        2 
  19  chr19_1793100     HCab    G    C        1      2        2 
  19  chr19_1793100     HPrz    G    C        1      2        2 
  19  chr19_1793100     ZBoe    G    C        0      0        2 
  19  chr19_1793100     ZGre    G    C        0      0        2 
  19  chr19_1793100     ZHar    G    C        0      0        2 
  19  chr19_1793100   Sample    G    C        0      0        2 
  19  chr19_1795526     AAsi    G    A        0      0        2 
  19  chr19_1795526     AKia    G    A        0      0        2 
  19  chr19_1795526     AOna    G    A        0      0        2 
  19  chr19_1795526     ASom    G    A        0      0        2 
  19  chr19_1795526     HCab    G    A        0      0        2 
  19  chr19_1795526     HPrz    G    A        0      0        2 
  19  chr19_1795526     ZBoe    G    A        0      0        2 
  19  chr19_1795526     ZGre    G    A        0      0        2 
  19  chr19_1795526     ZHar    G    A      0.5      1        2 
  19  chr19_1795526   Sample    G    A        0      0        2 
  19  chr19_1802126     AAsi    G    A        0      0        2 
  19  chr19_1802126     AKia    G    A        0      0        2 
  19  chr19_1802126     AOna    G    A        0      0        2 
  19  chr19_1802126     ASom    G    A      0.5      1        2 
  19  chr19_1802126     HCab    G    A        0      0        2 
  19  chr19_1802126     HPrz    G    A        0      0        2 
  19  chr19_1802126     ZBoe    G    A        0      0        2 
  19  chr19_1802126     ZGre    G    A        0      0        2 
  19  chr19_1802126     ZHar    G    A        0      0        2 
  19  chr19_1802126   Sample    G    A        0      0        2 
  19  chr19_1802227     AAsi    G    T        0      0        2 
  19  chr19_1802227     AKia    G    T        0      0        2 
  19  chr19_1802227     AOna    G    T        0      0        2 
  19  chr19_1802227     ASom    G    T        0      0        2 
  19  chr19_1802227     HCab    G    T        0      0        2 
  19  chr19_1802227     HPrz    G    T        0      0        2 
  19  chr19_1802227     ZBoe    G    T        1      2        2 
  19  chr19_1802227     ZGre    G    T        0      0        2 
  19  chr19_1802227     ZHar    G    T        0      0        2 
  19  chr19_1802227   Sample    G    T        0      0        2 
  19  chr19_1820542     AAsi    A    G        0      0        2 
  19  chr19_1820542     AKia    A    G        0      0        2 
  19  chr19_1820542     AOna    A    G        0      0        2 
  19  chr19_1820542     ASom    A    G        0      0        2 
  19  chr19_1820542     HCab    A    G        0      0        2 
  19  chr19_1820542     HPrz    A    G        0      0        2 
  19  chr19_1820542     ZBoe    A    G        0      0        2 
  19  chr19_1820542     ZGre    A    G        0      0        2 
  19  chr19_1820542     ZHar    A    G        1      2        2 
  19  chr19_1820542   Sample    A    G        0      0        2 
  19  chr19_1845303     AAsi    A    C        0      0        2 
  19  chr19_1845303     AKia    A    C        1      2        2 
  19  chr19_1845303     AOna    A    C        1      2        2 
  19  chr19_1845303     ASom    A    C        0      0        2 
  19  chr19_1845303     HCab    A    C        0      0        2 
  19  chr19_1845303     HPrz    A    C        0      0        2 
  19  chr19_1845303     ZBoe    A    C        0      0        2 
  19  chr19_1845303     ZGre    A    C        0      0        2 
  19  chr19_1845303     ZHar    A    C        0      0        2 
  19  chr19_1845303   Sample    A    C        0      0        2 
  19  chr19_1855835     AAsi    T    C        0      0        2 
  19  chr19_1855835     AKia    T    C        0      0        2 
  19  chr19_1855835     AOna    T    C        0      0        2 
  19  chr19_1855835     ASom    T    C        0      0        2 
  19  chr19_1855835     HCab    T    C        0      0        2 
  19  chr19_1855835     HPrz    T    C      0.5      1        2 
  19  chr19_1855835     ZBoe    T    C        0      0        2 
  19  chr19_1855835     ZGre    T    C        0      0        2 
  19  chr19_1855835     ZHar    T    C        0      0        2 
  19  chr19_1855835   Sample    T    C        0      0        2 
  19  chr19_1861974     AAsi    T    C        0      0        2 
  19  chr19_1861974     AKia    T    C        0      0        2 
  19  chr19_1861974     AOna    T    C        0      0        2 
  19  chr19_1861974     ASom    T    C        0      0        2 
  19  chr19_1861974     HCab    T    C        0      0        2 
  19  chr19_1861974     HPrz    T    C        0      0        2 
  19  chr19_1861974     ZBoe    T    C        0      0        2 
  19  chr19_1861974     ZGre    T    C        0      0        2 
  19  chr19_1861974     ZHar    T    C        1      2        2 
  19  chr19_1861974   Sample    T    C        0      0        2 
  19  chr19_1886662     AAsi    T    C        0      0        2 
  19  chr19_1886662     AKia    T    C        0      0        2 
  19  chr19_1886662     AOna    T    C        0      0        2 
  19  chr19_1886662     ASom    T    C        0      0        2 
  19  chr19_1886662     HCab    T    C        1      2        2 
  19  chr19_1886662     HPrz    T    C        1      2        2 
  19  chr19_1886662     ZBoe    T    C        0      0        2 
  19  chr19_1886662     ZGre    T    C        0      0        2 
  19  chr19_1886662     ZHar    T    C        0      0        2 
  19  chr19_1886662   Sample    T    C        0      0        2 
  19  chr19_1898419     AAsi    A    G        0      0        2 
  19  chr19_1898419     AKia    A    G        1      2        2 
  19  chr19_1898419     AOna    A    G        1      2        2 
  19  chr19_1898419     ASom    A    G        0      0        2 
  19  chr19_1898419     HCab    A    G        0      0        2 
  19  chr19_1898419     HPrz    A    G        0      0        2 
  19  chr19_1898419     ZBoe    A    G        0      0        2 
  19  chr19_1898419     ZGre    A    G        0      0        2 
  19  chr19_1898419     ZHar    A    G        0      0        2 
  19  chr19_1898419   Sample    A    G        0      0        2 
  19  chr19_1899505     AAsi    G    C        0      0        2 
  19  chr19_1899505     AKia    G    C        0      0        2 
  19  chr19_1899505     AOna    G    C        0      0        2 
  19  chr19_1899505     ASom    G    C      0.5      1        2 
  19  chr19_1899505     HCab    G    C        0      0        2 
  19  chr19_1899505     HPrz    G    C        0      0        2 
  19  chr19_1899505     ZBoe    G    C        0      0        2 
  19  chr19_1899505     ZGre    G    C        0      0        2 
  19  chr19_1899505     ZHar    G    C        0      0        2 
  19  chr19_1899505   Sample    G    C        0      0        2 
  19  chr19_1908682     AAsi    C    T        0      0        2 
  19  chr19_1908682     AKia    C    T        0      0        2 
  19  chr19_1908682     AOna    C    T        0      0        2 
  19  chr19_1908682     ASom    C    T      0.5      1        2 
  19  chr19_1908682     HCab    C    T        0      0        2 
  19  chr19_1908682     HPrz    C    T        0      0        2 
  19  chr19_1908682     ZBoe    C    T        0      0        2 
  19  chr19_1908682     ZGre    C    T        0      0        2 
  19  chr19_1908682     ZHar    C    T        0      0        2 
  19  chr19_1908682   Sample    C    T        0      0        2 
  19  chr19_1909355     AAsi    C    T        0      0        2 
  19  chr19_1909355     AKia    C    T        1      2        2 
  19  chr19_1909355     AOna    C    T        1      2        2 
  19  chr19_1909355     ASom    C    T        0      0        2 
  19  chr19_1909355     HCab    C    T        0      0        2 
  19  chr19_1909355     HPrz    C    T        0      0        2 
  19  chr19_1909355     ZBoe    C    T        0      0        2 
  19  chr19_1909355     ZGre    C    T        0      0        2 
  19  chr19_1909355     ZHar    C    T        0      0        2 
  19  chr19_1909355   Sample    C    T        0      0        2 
  19  chr19_1929862     AAsi    A    C        0      0        2 
  19  chr19_1929862     AKia    A    C        0      0        2 
  19  chr19_1929862     AOna    A    C        0      0        2 
  19  chr19_1929862     ASom    A    C        0      0        2 
  19  chr19_1929862     HCab    A    C        1      2        2 
  19  chr19_1929862     HPrz    A    C        1      2        2 
  19  chr19_1929862     ZBoe    A    C        0      0        2 
  19  chr19_1929862     ZGre    A    C        0      0        2 
  19  chr19_1929862     ZHar    A    C        0      0        2 
  19  chr19_1929862   Sample    A    C        0      0        2 
  19  chr19_1930250     AAsi    G    C        0      0        2 
  19  chr19_1930250     AKia    G    C        0      0        2 
  19  chr19_1930250     AOna    G    C      0.5      1        2 
  19  chr19_1930250     ASom    G    C        0      0        2 
  19  chr19_1930250     HCab    G    C        0      0        2 
  19  chr19_1930250     HPrz    G    C        0      0        2 
  19  chr19_1930250     ZBoe    G    C        0      0        2 
  19  chr19_1930250     ZGre    G    C        0      0        2 
  19  chr19_1930250     ZHar    G    C        0      0        2 
  19  chr19_1930250   Sample    G    C        0      0        2 
  19  chr19_1937138     AAsi    G    A        0      0        2 
  19  chr19_1937138     AKia    G    A        1      2        2 
  19  chr19_1937138     AOna    G    A        1      2        2 
  19  chr19_1937138     ASom    G    A        0      0        2 
  19  chr19_1937138     HCab    G    A        0      0        2 
  19  chr19_1937138     HPrz    G    A        0      0        2 
  19  chr19_1937138     ZBoe    G    A        0      0        2 
  19  chr19_1937138     ZGre    G    A        0      0        2 
  19  chr19_1937138     ZHar    G    A        0      0        2 
  19  chr19_1937138   Sample    G    A        0      0        2 
  19  chr19_1947800     AAsi    C    G        0      0        2 
  19  chr19_1947800     AKia    C    G        0      0        2 
  19  chr19_1947800     AOna    C    G        0      0        2 
  19  chr19_1947800     ASom    C    G        0      0        2 
  19  chr19_1947800     HCab    C    G        1      2        2 
  19  chr19_1947800     HPrz    C    G        1      2        2 
  19  chr19_1947800     ZBoe    C    G        0      0        2 
  19  chr19_1947800     ZGre    C    G        0      0        2 
  19  chr19_1947800     ZHar    C    G        0      0        2 
  19  chr19_1947800   Sample    C    G        0      0        2 
  19  chr19_1968188     AAsi    A    G        1      2        2 
  19  chr19_1968188     AKia    A    G        0      0        2 
  19  chr19_1968188     AOna    A    G        0      0        2 
  19  chr19_1968188     ASom    A    G        1      2        2 
  19  chr19_1968188     HCab    A    G        1      2        2 
  19  chr19_1968188     HPrz    A    G        1      2        2 
  19  chr19_1968188     ZBoe    A    G        0      0        2 
  19  chr19_1968188     ZGre    A    G        0      0        2 
  19  chr19_1968188     ZHar    A    G        0      0        2 
  19  chr19_1968188   Sample    A    G        1      2        2 
  19  chr19_1974165     AAsi    A    G        0      0        2 
  19  chr19_1974165     AKia    A    G        0      0        2 
  19  chr19_1974165     AOna    A    G        0      0        2 
  19  chr19_1974165     ASom    A    G        0      0        2 
  19  chr19_1974165     HCab    A    G        1      2        2 
  19  chr19_1974165     HPrz    A    G        1      2        2 
  19  chr19_1974165     ZBoe    A    G        0      0        2 
  19  chr19_1974165     ZGre    A    G        0      0        2 
  19  chr19_1974165     ZHar    A    G        0      0        2 
  19  chr19_1974165   Sample    A    G        0      0        2 
  19  chr19_1991443     AAsi    C    G        0      0        2 
  19  chr19_1991443     AKia    C    G        0      0        2 
  19  chr19_1991443     AOna    C    G        0      0        2 
  19  chr19_1991443     ASom    C    G        0      0        2 
  19  chr19_1991443     HCab    C    G        1      2        2 
  19  chr19_1991443     HPrz    C    G        1      2        2 
  19  chr19_1991443     ZBoe    C    G        1      2        2 
  19  chr19_1991443     ZGre    C    G        0      0        2 
  19  chr19_1991443     ZHar    C    G        1      2        2 
  19  chr19_1991443   Sample    C    G        0      0        2 
  19  chr19_1992507     AAsi    T    C        0      0        2 
  19  chr19_1992507     AKia    T    C        0      0        2 
  19  chr19_1992507     AOna    T    C        0      0        2 
  19  chr19_1992507     ASom    T    C        0      0        2 
  19  chr19_1992507     HCab    T    C        1      2        2 
  19  chr19_1992507     HPrz    T    C        1      2        2 
  19  chr19_1992507     ZBoe    T    C        0      0        2 
  19  chr19_1992507     ZGre    T    C        0      0        2 
  19  chr19_1992507     ZHar    T    C        0      0        2 
  19  chr19_1992507   Sample    T    C        0      0        2 
  19  chr19_2015297     AAsi    A    G        0      0        2 
  19  chr19_2015297     AKia    A    G        0      0        2 
  19  chr19_2015297     AOna    A    G        0      0        2 
  19  chr19_2015297     ASom    A    G      0.5      1        2 
  19  chr19_2015297     HCab    A    G        0      0        2 
  19  chr19_2015297     HPrz    A    G        0      0        2 
  19  chr19_2015297     ZBoe    A    G        0      0        2 
  19  chr19_2015297     ZGre    A    G        0      0        2 
  19  chr19_2015297     ZHar    A    G        0      0        2 
  19  chr19_2015297   Sample    A    G        0      0        2 
  19  chr19_2030011     AAsi    A    G        0      0        2 
  19  chr19_2030011     AKia    A    G        0      0        2 
  19  chr19_2030011     AOna    A    G        0      0        2 
  19  chr19_2030011     ASom    A    G        0      0        2 
  19  chr19_2030011     HCab    A    G      0.5      1        2 
  19  chr19_2030011     HPrz    A    G        0      0        2 
  19  chr19_2030011     ZBoe    A    G        0      0        2 
  19  chr19_2030011     ZGre    A    G        0      0        2 
  19  chr19_2030011     ZHar    A    G        0      0        2 
  19  chr19_2030011   Sample    A    G        0      0        2 
  19  chr19_2037164     AAsi    C    G        1      2        2 
  19  chr19_2037164     AKia    C    G        0      0        2 
  19  chr19_2037164     AOna    C    G        0      0        2 
  19  chr19_2037164     ASom    C    G        1      2        2 
  19  chr19_2037164     HCab    C    G        0      0        2 
  19  chr19_2037164     HPrz    C    G        0      0        2 
  19  chr19_2037164     ZBoe    C    G        0      0        2 
  19  chr19_2037164     ZGre    C    G        0      0        2 
  19  chr19_2037164     ZHar    C    G        0      0        2 
  19  chr19_2037164   Sample    C    G        1      2        2 
  19  chr19_2059573     AAsi    G    C        0      0        2 
  19  chr19_2059573     AKia    G    C        0      0        2 
  19  chr19_2059573     AOna    G    C        1      2        2 
  19  chr19_2059573     ASom    G    C        0      0        2 
  19  chr19_2059573     HCab    G    C        0      0        2 
  19  chr19_2059573     HPrz    G    C        0      0        2 
  19  chr19_2059573     ZBoe    G    C        0      0        2 
  19  chr19_2059573     ZGre    G    C        0      0        2 
  19  chr19_2059573     ZHar    G    C        0      0        2 
  19  chr19_2059573   Sample    G    C        0      0        2 
  19  chr19_2062387     AAsi    A    G        1      2        2 
  19  chr19_2062387     AKia    A    G        0      0        2 
  19  chr19_2062387     AOna    A    G        0      0        2 
  19  chr19_2062387     ASom    A    G        1      2        2 
  19  chr19_2062387     HCab    A    G        0      0        2 
  19  chr19_2062387     HPrz    A    G        0      0        2 
  19  chr19_2062387     ZBoe    A    G        0      0        2 
  19  chr19_2062387     ZGre    A    G        0      0        2 
  19  chr19_2062387     ZHar    A    G        0      0        2 
  19  chr19_2062387   Sample    A    G        1      2        2 
  19  chr19_2065123     AAsi    C    A        0      0        2 
  19  chr19_2065123     AKia    C    A        0      0        2 
  19  chr19_2065123     AOna    C    A        0      0        2 
  19  chr19_2065123     ASom    C    A        0      0        2 
  19  chr19_2065123     HCab    C    A        0      0        2 
  19  chr19_2065123     HPrz    C    A        0      0        2 
  19  chr19_2065123     ZBoe    C    A        0      0        2 
  19  chr19_2065123     ZGre    C    A        0      0        2 
  19  chr19_2065123     ZHar    C    A        1      2        2 
  19  chr19_2065123   Sample    C    A        0      0        2 
  19  chr19_2096155     AAsi    G    A        0      0        2 
  19  chr19_2096155     AKia    G    A        1      2        2 
  19  chr19_2096155     AOna    G    A        1      2        2 
  19  chr19_2096155     ASom    G    A        0      0        2 
  19  chr19_2096155     HCab    G    A        0      0        2 
  19  chr19_2096155     HPrz    G    A        0      0        2 
  19  chr19_2096155     ZBoe    G    A        0      0        2 
  19  chr19_2096155     ZGre    G    A        0      0        2 
  19  chr19_2096155     ZHar    G    A        0      0        2 
  19  chr19_2096155   Sample    G    A        0      0        2 
  19  chr19_2117633     AAsi    G    A        0      0        2 
  19  chr19_2117633     AKia    G    A        0      0        2 
  19  chr19_2117633     AOna    G    A        1      2        2 
  19  chr19_2117633     ASom    G    A        0      0        2 
  19  chr19_2117633     HCab    G    A        0      0        2 
  19  chr19_2117633     HPrz    G    A        0      0        2 
  19  chr19_2117633     ZBoe    G    A        0      0        2 
  19  chr19_2117633     ZGre    G    A        0      0        2 
  19  chr19_2117633     ZHar    G    A        0      0        2 
  19  chr19_2117633   Sample    G    A        0      0        2 
  19  chr19_2128867     AAsi    C    T        0      0        2 
  19  chr19_2128867     AKia    C    T        0      0        2 
  19  chr19_2128867     AOna    C    T        0      0        2 
  19  chr19_2128867     ASom    C    T        0      0        2 
  19  chr19_2128867     HCab    C    T        0      0        2 
  19  chr19_2128867     HPrz    C    T        0      0        2 
  19  chr19_2128867     ZBoe    C    T        0      0        2 
  19  chr19_2128867     ZGre    C    T        1      2        2 
  19  chr19_2128867     ZHar    C    T        0      0        2 
  19  chr19_2128867   Sample    C    T        0      0        2 
  19  chr19_2137650     AAsi    G    A        0      0        2 
  19  chr19_2137650     AKia    G    A        0      0        2 
  19  chr19_2137650     AOna    G    A        0      0        2 
  19  chr19_2137650     ASom    G    A        0      0        2 
  19  chr19_2137650     HCab    G    A        0      0        2 
  19  chr19_2137650     HPrz    G    A        0      0        2 
  19  chr19_2137650     ZBoe    G    A        0      0        2 
  19  chr19_2137650     ZGre    G    A        1      2        2 
  19  chr19_2137650     ZHar    G    A        0      0        2 
  19  chr19_2137650   Sample    G    A        0      0        2 
  19  chr19_2142659     AAsi    A    G        0      0        2 
  19  chr19_2142659     AKia    A    G        0      0        2 
  19  chr19_2142659     AOna    A    G        0      0        2 
  19  chr19_2142659     ASom    A    G        0      0        2 
  19  chr19_2142659     HCab    A    G        0      0        2 
  19  chr19_2142659     HPrz    A    G        0      0        2 
  19  chr19_2142659     ZBoe    A    G      0.5      1        2 
  19  chr19_2142659     ZGre    A    G        0      0        2 
  19  chr19_2142659     ZHar    A    G        0      0        2 
  19  chr19_2142659   Sample    A    G        0      0        2 
  19  chr19_2151267     AAsi    C    G        0      0        2 
  19  chr19_2151267     AKia    C    G        1      2        2 
  19  chr19_2151267     AOna    C    G        1      2        2 
  19  chr19_2151267     ASom    C    G        0      0        2 
  19  chr19_2151267     HCab    C    G        0      0        2 
  19  chr19_2151267     HPrz    C    G        0      0        2 
  19  chr19_2151267     ZBoe    C    G        0      0        2 
  19  chr19_2151267     ZGre    C    G        0      0        2 
  19  chr19_2151267     ZHar    C    G        0      0        2 
  19  chr19_2151267   Sample    C    G        0      0        2 
  19  chr19_2167111     AAsi    C    G        0      0        2 
  19  chr19_2167111     AKia    C    G        0      0        2 
  19  chr19_2167111     AOna    C    G        0      0        2 
  19  chr19_2167111     ASom    C    G        0      0        2 
  19  chr19_2167111     HCab    C    G        1      2        2 
  19  chr19_2167111     HPrz    C    G        1      2        2 
  19  chr19_2167111     ZBoe    C    G        0      0        2 
  19  chr19_2167111     ZGre    C    G        0      0        2 
  19  chr19_2167111     ZHar    C    G        0      0        2 
  19  chr19_2167111   Sample    C    G        0      0        2 
  19  chr19_2173099     AAsi    G    A        0      0        2 
  19  chr19_2173099     AKia    G    A        0      0        2 
  19  chr19_2173099     AOna    G    A        0      0        2 
  19  chr19_2173099     ASom    G    A        0      0        2 
  19  chr19_2173099     HCab    G    A        0      0        2 
  19  chr19_2173099     HPrz    G    A        0      0        2 
  19  chr19_2173099     ZBoe    G    A        0      0        2 
  19  chr19_2173099     ZGre    G    A        1      2        2 
  19  chr19_2173099     ZHar    G    A        0      0        2 
  19  chr19_2173099   Sample    G    A        0      0        2 
  19  chr19_2179830     AAsi    C    T        0      0        2 
  19  chr19_2179830     AKia    C    T        0      0        2 
  19  chr19_2179830     AOna    C    T        0      0        2 
  19  chr19_2179830     ASom    C    T        0      0        2 
  19  chr19_2179830     HCab    C    T      0.5      1        2 
  19  chr19_2179830     HPrz    C    T        0      0        2 
  19  chr19_2179830     ZBoe    C    T        0      0        2 
  19  chr19_2179830     ZGre    C    T        0      0        2 
  19  chr19_2179830     ZHar    C    T        0      0        2 
  19  chr19_2179830   Sample    C    T        0      0        2 
  19  chr19_2179865     AAsi    C    T        0      0        2 
  19  chr19_2179865     AKia    C    T        0      0        2 
  19  chr19_2179865     AOna    C    T        0      0        2 
  19  chr19_2179865     ASom    C    T      0.5      1        2 
  19  chr19_2179865     HCab    C    T        0      0        2 
  19  chr19_2179865     HPrz    C    T        0      0        2 
  19  chr19_2179865     ZBoe    C    T        0      0        2 
  19  chr19_2179865     ZGre    C    T        0      0        2 
  19  chr19_2179865     ZHar    C    T        0      0        2 
  19  chr19_2179865   Sample    C    T        0      0        2 
  19  chr19_2185393     AAsi    T    C        0      0        2 
  19  chr19_2185393     AKia    T    C        0      0        2 
  19  chr19_2185393     AOna    T    C        0      0        2 
  19  chr19_2185393     ASom    T    C        0      0        2 
  19  chr19_2185393     HCab    T    C      0.5      1        2 
  19  chr19_2185393     HPrz    T    C        0      0        2 
  19  chr19_2185393     ZBoe    T    C        0      0        2 
  19  chr19_2185393     ZGre    T    C        0      0        2 
  19  chr19_2185393     ZHar    T    C        1      2        2 
  19  chr19_2185393   Sample    T    C        0      0        2 
  19  chr19_2198598     AAsi    C    T        0      0        2 
  19  chr19_2198598     AKia    C    T        0      0        2 
  19  chr19_2198598     AOna    C    T        0      0        2 
  19  chr19_2198598     ASom    C    T        0      0        2 
  19  chr19_2198598     HCab    C    T        0      0        2 
  19  chr19_2198598     HPrz    C    T        1      2        2 
  19  chr19_2198598     ZBoe    C    T        0      0        2 
  19  chr19_2198598     ZGre    C    T        0      0        2 
  19  chr19_2198598     ZHar    C    T        0      0        2 
  19  chr19_2198598   Sample    C    T        0      0        2 
  19  chr19_2206262     AAsi    C    T        0      0        2 
  19  chr19_2206262     AKia    C    T        0      0        2 
  19  chr19_2206262     AOna    C    T        0      0        2 
  19  chr19_2206262     ASom    C    T        0      0        2 
  19  chr19_2206262     HCab    C    T        0      0        2 
  19  chr19_2206262     HPrz    C    T        1      2        2 
  19  chr19_2206262     ZBoe    C    T        0      0        2 
  19  chr19_2206262     ZGre    C    T        0      0        2 
  19  chr19_2206262     ZHar    C    T        0      0        2 
  19  chr19_2206262   Sample    C    T        0      0        2 
  19  chr19_2209133     AAsi    A    G        0      0        2 
  19  chr19_2209133     AKia    A    G        0      0        2 
  19  chr19_2209133     AOna    A    G        0      0        2 
  19  chr19_2209133     ASom    A    G        0      0        2 
  19  chr19_2209133     HCab    A    G        0      0        2 
  19  chr19_2209133     HPrz    A    G        0      0        2 
  19  chr19_2209133     ZBoe    A    G        0      0        2 
  19  chr19_2209133     ZGre    A    G        0      0        2 
  19  chr19_2209133     ZHar    A    G        1      2        2 
  19  chr19_2209133   Sample    A    G        0      0        2 
  19  chr19_2214432     AAsi    A    G        0      0        2 
  19  chr19_2214432     AKia    A    G        1      2        2 
  19  chr19_2214432     AOna    A    G        1      2        2 
  19  chr19_2214432     ASom    A    G        0      0        2 
  19  chr19_2214432     HCab    A    G        0      0        2 
  19  chr19_2214432     HPrz    A    G        0      0        2 
  19  chr19_2214432     ZBoe    A    G        0      0        2 
  19  chr19_2214432     ZGre    A    G        0      0        2 
  19  chr19_2214432     ZHar    A    G        0      0        2 
  19  chr19_2214432   Sample    A    G        0      0        2 
  19  chr19_2214953     AAsi    C    T        0      0        2 
  19  chr19_2214953     AKia    C    T        0      0        2 
  19  chr19_2214953     AOna    C    T        0      0        2 
  19  chr19_2214953     ASom    C    T        0      0        2 
  19  chr19_2214953     HCab    C    T        1      2        2 
  19  chr19_2214953     HPrz    C    T        1      2        2 
  19  chr19_2214953     ZBoe    C    T        0      0        2 
  19  chr19_2214953     ZGre    C    T        0      0        2 
  19  chr19_2214953     ZHar    C    T        0      0        2 
  19  chr19_2214953   Sample    C    T        0      0        2 
  19  chr19_2215149     AAsi    C    T        0      0        2 
  19  chr19_2215149     AKia    C    T        0      0        2 
  19  chr19_2215149     AOna    C    T        0      0        2 
  19  chr19_2215149     ASom    C    T        0      0        2 
  19  chr19_2215149     HCab    C    T        0      0        2 
  19  chr19_2215149     HPrz    C    T        0      0        2 
  19  chr19_2215149     ZBoe    C    T        1      2        2 
  19  chr19_2215149     ZGre    C    T        1      2        2 
  19  chr19_2215149     ZHar    C    T        1      2        2 
  19  chr19_2215149   Sample    C    T        0      0        2 
  19  chr19_2216385     AAsi    G    A        0      0        2 
  19  chr19_2216385     AKia    G    A        0      0        2 
  19  chr19_2216385     AOna    G    A        0      0        2 
  19  chr19_2216385     ASom    G    A        0      0        2 
  19  chr19_2216385     HCab    G    A        0      0        2 
  19  chr19_2216385     HPrz    G    A        0      0        2 
  19  chr19_2216385     ZBoe    G    A        0      0        2 
  19  chr19_2216385     ZGre    G    A        0      0        2 
  19  chr19_2216385     ZHar    G    A        1      2        2 
  19  chr19_2216385   Sample    G    A        0      0        2 
  19  chr19_2220975     AAsi    A    G        0      0        2 
  19  chr19_2220975     AKia    A    G        0      0        2 
  19  chr19_2220975     AOna    A    G        0      0        2 
  19  chr19_2220975     ASom    A    G        0      0        2 
  19  chr19_2220975     HCab    A    G        1      2        2 
  19  chr19_2220975     HPrz    A    G        1      2        2 
  19  chr19_2220975     ZBoe    A    G        0      0        2 
  19  chr19_2220975     ZGre    A    G        0      0        2 
  19  chr19_2220975     ZHar    A    G        0      0        2 
  19  chr19_2220975   Sample    A    G        0      0        2 
  19  chr19_2221182     AAsi    A    G        0      0        2 
  19  chr19_2221182     AKia    A    G        0      0        2 
  19  chr19_2221182     AOna    A    G        0      0        2 
  19  chr19_2221182     ASom    A    G        0      0        2 
  19  chr19_2221182     HCab    A    G        1      2        2 
  19  chr19_2221182     HPrz    A    G        1      2        2 
  19  chr19_2221182     ZBoe    A    G        0      0        2 
  19  chr19_2221182     ZGre    A    G        0      0        2 
  19  chr19_2221182     ZHar    A    G        0      0        2 
  19  chr19_2221182   Sample    A    G        0      0        2 
  19  chr19_2224798     AAsi    G    A        0      0        2 
  19  chr19_2224798     AKia    G    A        0      0        2 
  19  chr19_2224798     AOna    G    A        0      0        2 
  19  chr19_2224798     ASom    G    A        0      0        2 
  19  chr19_2224798     HCab    G    A        0      0        2 
  19  chr19_2224798     HPrz    G    A        1      2        2 
  19  chr19_2224798     ZBoe    G    A        0      0        2 
  19  chr19_2224798     ZGre    G    A        0      0        2 
  19  chr19_2224798     ZHar    G    A        0      0        2 
  19  chr19_2224798   Sample    G    A        0      0        2 
  19  chr19_2228876     AAsi    T    C        0      0        2 
  19  chr19_2228876     AKia    T    C        0      0        2 
  19  chr19_2228876     AOna    T    C        0      0        2 
  19  chr19_2228876     ASom    T    C        0      0        2 
  19  chr19_2228876     HCab    T    C        0      0        2 
  19  chr19_2228876     HPrz    T    C        0      0        2 
  19  chr19_2228876     ZBoe    T    C        0      0        2 
  19  chr19_2228876     ZGre    T    C        1      2        2 
  19  chr19_2228876     ZHar    T    C        0      0        2 
  19  chr19_2228876   Sample    T    C        0      0        2 
  19  chr19_2477832     AAsi    C    G        0      0        2 
  19  chr19_2477832     AKia    C    G        0      0        2 
  19  chr19_2477832     AOna    C    G        0      0        2 
  19  chr19_2477832     ASom    C    G        0      0        2 
  19  chr19_2477832     HCab    C    G      0.5      1        2 
  19  chr19_2477832     HPrz    C    G        0      0        2 
  19  chr19_2477832     ZBoe    C    G        0      0        2 
  19  chr19_2477832     ZGre    C    G        0      0        2 
  19  chr19_2477832     ZHar    C    G        0      0        2 
  19  chr19_2477832   Sample    C    G        0      0        2 
  19  chr19_2493937     AAsi    A    G        0      0        2 
  19  chr19_2493937     AKia    A    G        0      0        2 
  19  chr19_2493937     AOna    A    G        1      2        2 
  19  chr19_2493937     ASom    A    G        0      0        2 
  19  chr19_2493937     HCab    A    G        0      0        2 
  19  chr19_2493937     HPrz    A    G        0      0        2 
  19  chr19_2493937     ZBoe    A    G        0      0        2 
  19  chr19_2493937     ZGre    A    G        0      0        2 
  19  chr19_2493937     ZHar    A    G        0      0        2 
  19  chr19_2493937   Sample    A    G        0      0        2 
  19  chr19_2560101     AAsi    G    C        0      0        2 
  19  chr19_2560101     AKia    G    C        0      0        2 
  19  chr19_2560101     AOna    G    C        0      0        2 
  19  chr19_2560101     ASom    G    C        0      0        2 
  19  chr19_2560101     HCab    G    C        0      0        2 
  19  chr19_2560101     HPrz    G    C        0      0        2 
  19  chr19_2560101     ZBoe    G    C      0.5      1        2 
  19  chr19_2560101     ZGre    G    C        0      0        2 
  19  chr19_2560101     ZHar    G    C        0      0        2 
  19  chr19_2560101   Sample    G    C        0      0        2 
  19  chr19_2589248     AAsi    C    T        0      0        2 
  19  chr19_2589248     AKia    C    T        0      0        2 
  19  chr19_2589248     AOna    C    T        0      0        2 
  19  chr19_2589248     ASom    C    T        0      0        2 
  19  chr19_2589248     HCab    C    T        0      0        2 
  19  chr19_2589248     HPrz    C    T      0.5      1        2 
  19  chr19_2589248     ZBoe    C    T        0      0        2 
  19  chr19_2589248     ZGre    C    T        0      0        2 
  19  chr19_2589248     ZHar    C    T        0      0        2 
  19  chr19_2589248   Sample    C    T        0      0        2 
  19  chr19_2594792     AAsi    A    G        0      0        2 
  19  chr19_2594792     AKia    A    G        0      0        2 
  19  chr19_2594792     AOna    A    G        0      0        2 
  19  chr19_2594792     ASom    A    G        0      0        2 
  19  chr19_2594792     HCab    A    G        0      0        2 
  19  chr19_2594792     HPrz    A    G      0.5      1        2 
  19  chr19_2594792     ZBoe    A    G        0      0        2 
  19  chr19_2594792     ZGre    A    G        0      0        2 
  19  chr19_2594792     ZHar    A    G        0      0        2 
  19  chr19_2594792   Sample    A    G        0      0        2 
  19  chr19_2595883     AAsi    G    A        0      0        2 
  19  chr19_2595883     AKia    G    A        0      0        2 
  19  chr19_2595883     AOna    G    A        0      0        2 
  19  chr19_2595883     ASom    G    A        0      0        2 
  19  chr19_2595883     HCab    G    A        1      2        2 
  19  chr19_2595883     HPrz    G    A      0.5      1        2 
  19  chr19_2595883     ZBoe    G    A        0      0        2 
  19  chr19_2595883     ZGre    G    A        0      0        2 
  19  chr19_2595883     ZHar    G    A        0      0        2 
  19  chr19_2595883   Sample    G    A        0      0        2 
  19  chr19_2600472     AAsi    A    G        1      2        2 
  19  chr19_2600472     AKia    A    G        0      0        2 
  19  chr19_2600472     AOna    A    G        0      0        2 
  19  chr19_2600472     ASom    A    G        1      2        2 
  19  chr19_2600472     HCab    A    G        0      0        2 
  19  chr19_2600472     HPrz    A    G        0      0        2 
  19  chr19_2600472     ZBoe    A    G        0      0        2 
  19  chr19_2600472     ZGre    A    G        0      0        2 
  19  chr19_2600472     ZHar    A    G        0      0        2 
  19  chr19_2600472   Sample    A    G        1      2        2 
  19  chr19_2602018     AAsi    T    C        0      0        2 
  19  chr19_2602018     AKia    T    C        0      0        2 
  19  chr19_2602018     AOna    T    C        0      0        2 
  19  chr19_2602018     ASom    T    C        0      0        2 
  19  chr19_2602018     HCab    T    C        1      2        2 
  19  chr19_2602018     HPrz    T    C        1      2        2 
  19  chr19_2602018     ZBoe    T    C        0      0        2 
  19  chr19_2602018     ZGre    T    C        0      0        2 
  19  chr19_2602018     ZHar    T    C        0      0        2 
  19  chr19_2602018   Sample    T    C        0      0        2 
  19  chr19_2602642     AAsi    T    C        0      0        2 
  19  chr19_2602642     AKia    T    C        1      2        2 
  19  chr19_2602642     AOna    T    C        1      2        2 
  19  chr19_2602642     ASom    T    C        0      0        2 
  19  chr19_2602642     HCab    T    C        0      0        2 
  19  chr19_2602642     HPrz    T    C        0      0        2 
  19  chr19_2602642     ZBoe    T    C        0      0        2 
  19  chr19_2602642     ZGre    T    C        0      0        2 
  19  chr19_2602642     ZHar    T    C        0      0        2 
  19  chr19_2602642   Sample    T    C        0      0        2 
  19  chr19_2604463     AAsi    G    C        0      0        2 
  19  chr19_2604463     AKia    G    C        0      0        2 
  19  chr19_2604463     AOna    G    C        0      0        2 
  19  chr19_2604463     ASom    G    C        0      0        2 
  19  chr19_2604463     HCab    G    C        1      2        2 
  19  chr19_2604463     HPrz    G    C        1      2        2 
  19  chr19_2604463     ZBoe    G    C        0      0        2 
  19  chr19_2604463     ZGre    G    C        0      0        2 
  19  chr19_2604463     ZHar    G    C        0      0        2 
  19  chr19_2604463   Sample    G    C        0      0        2 
  19  chr19_2615562     AAsi    A    G        0      0        2 
  19  chr19_2615562     AKia    A    G        0      0        2 
  19  chr19_2615562     AOna    A    G        0      0        2 
  19  chr19_2615562     ASom    A    G        0      0        2 
  19  chr19_2615562     HCab    A    G        1      2        2 
  19  chr19_2615562     HPrz    A    G        1      2        2 
  19  chr19_2615562     ZBoe    A    G        0      0        2 
  19  chr19_2615562     ZGre    A    G        0      0        2 
  19  chr19_2615562     ZHar    A    G        0      0        2 
  19  chr19_2615562   Sample    A    G        0      0        2 
  19  chr19_2628983     AAsi    T    C        0      0        2 
  19  chr19_2628983     AKia    T    C        0      0        2 
  19  chr19_2628983     AOna    T    C        0      0        2 
  19  chr19_2628983     ASom    T    C        0      0        2 
  19  chr19_2628983     HCab    T    C        0      0        2 
  19  chr19_2628983     HPrz    T    C        0      0        2 
  19  chr19_2628983     ZBoe    T    C        0      0        2 
  19  chr19_2628983     ZGre    T    C        0      0        2 
  19  chr19_2628983     ZHar    T    C        1      2        2 
  19  chr19_2628983   Sample    T    C        0      0        2 
  19  chr19_2631609     AAsi    C    A        0      0        2 
  19  chr19_2631609     AKia    C    A        0      0        2 
  19  chr19_2631609     AOna    C    A        0      0        2 
  19  chr19_2631609     ASom    C    A        0      0        2 
  19  chr19_2631609     HCab    C    A        0      0        2 
  19  chr19_2631609     HPrz    C    A        0      0        2 
  19  chr19_2631609     ZBoe    C    A        0      0        2 
  19  chr19_2631609     ZGre    C    A        1      2        2 
  19  chr19_2631609     ZHar    C    A        0      0        2 
  19  chr19_2631609   Sample    C    A        0      0        2 
  19  chr19_2647093     AAsi    G    T        0      0        2 
  19  chr19_2647093     AKia    G    T        0      0        2 
  19  chr19_2647093     AOna    G    T        0      0        2 
  19  chr19_2647093     ASom    G    T        0      0        2 
  19  chr19_2647093     HCab    G    T        1      2        2 
  19  chr19_2647093     HPrz    G    T        1      2        2 
  19  chr19_2647093     ZBoe    G    T        0      0        2 
  19  chr19_2647093     ZGre    G    T        0      0        2 
  19  chr19_2647093     ZHar    G    T        0      0        2 
  19  chr19_2647093   Sample    G    T        0      0        2 
  19  chr19_2648292     AAsi    A    G        0      0        2 
  19  chr19_2648292     AKia    A    G        0      0        2 
  19  chr19_2648292     AOna    A    G        0      0        2 
  19  chr19_2648292     ASom    A    G        0      0        2 
  19  chr19_2648292     HCab    A    G        0      0        2 
  19  chr19_2648292     HPrz    A    G        0      0        2 
  19  chr19_2648292     ZBoe    A    G      0.5      1        2 
  19  chr19_2648292     ZGre    A    G        0      0        2 
  19  chr19_2648292     ZHar    A    G        0      0        2 
  19  chr19_2648292   Sample    A    G        0      0        2 
  19  chr19_2652184     AAsi    G    A        0      0        2 
  19  chr19_2652184     AKia    G    A        0      0        2 
  19  chr19_2652184     AOna    G    A        0      0        2 
  19  chr19_2652184     ASom    G    A        0      0        2 
  19  chr19_2652184     HCab    G    A        1      2        2 
  19  chr19_2652184     HPrz    G    A        1      2        2 
  19  chr19_2652184     ZBoe    G    A        0      0        2 
  19  chr19_2652184     ZGre    G    A        0      0        2 
  19  chr19_2652184     ZHar    G    A        0      0        2 
  19  chr19_2652184   Sample    G    A        0      0        2 
  19  chr19_2653287     AAsi    C    G        1      2        2 
  19  chr19_2653287     AKia    C    G        0      0        2 
  19  chr19_2653287     AOna    C    G        0      0        2 
  19  chr19_2653287     ASom    C    G        1      2        2 
  19  chr19_2653287     HCab    C    G        0      0        2 
  19  chr19_2653287     HPrz    C    G        0      0        2 
  19  chr19_2653287     ZBoe    C    G        0      0        2 
  19  chr19_2653287     ZGre    C    G        0      0        2 
  19  chr19_2653287     ZHar    C    G        0      0        2 
  19  chr19_2653287   Sample    C    G        1      2        2 
  19  chr19_2656476     AAsi    A    C        0      0        2 
  19  chr19_2656476     AKia    A    C        0      0        2 
  19  chr19_2656476     AOna    A    C        0      0        2 
  19  chr19_2656476     ASom    A    C        0      0        2 
  19  chr19_2656476     HCab    A    C        0      0        2 
  19  chr19_2656476     HPrz    A    C        0      0        2 
  19  chr19_2656476     ZBoe    A    C      0.5      1        2 
  19  chr19_2656476     ZGre    A    C        0      0        2 
  19  chr19_2656476     ZHar    A    C        0      0        2 
  19  chr19_2656476   Sample    A    C        0      0        2 
  19  chr19_2665937     AAsi    T    C        0      0        2 
  19  chr19_2665937     AKia    T    C        0      0        2 
  19  chr19_2665937     AOna    T    C        0      0        2 
  19  chr19_2665937     ASom    T    C        0      0        2 
  19  chr19_2665937     HCab    T    C        0      0        2 
  19  chr19_2665937     HPrz    T    C        0      0        2 
  19  chr19_2665937     ZBoe    T    C        0      0        2 
  19  chr19_2665937     ZGre    T    C        1      2        2 
  19  chr19_2665937     ZHar    T    C        0      0        2 
  19  chr19_2665937   Sample    T    C        0      0        2 
  19  chr19_2671758     AAsi    C    T        0      0        2 
  19  chr19_2671758     AKia    C    T        0      0        2 
  19  chr19_2671758     AOna    C    T        0      0        2 
  19  chr19_2671758     ASom    C    T        0      0        2 
  19  chr19_2671758     HCab    C    T        0      0        2 
  19  chr19_2671758     HPrz    C    T        0      0        2 
  19  chr19_2671758     ZBoe    C    T        0      0        2 
  19  chr19_2671758     ZGre    C    T      0.5      1        2 
  19  chr19_2671758     ZHar    C    T        0      0        2 
  19  chr19_2671758   Sample    C    T        0      0        2 
  19  chr19_2679798     AAsi    C    G        0      0        2 
  19  chr19_2679798     AKia    C    G        0      0        2 
  19  chr19_2679798     AOna    C    G        0      0        2 
  19  chr19_2679798     ASom    C    G        0      0        2 
  19  chr19_2679798     HCab    C    G        1      2        2 
  19  chr19_2679798     HPrz    C    G        1      2        2 
  19  chr19_2679798     ZBoe    C    G        0      0        2 
  19  chr19_2679798     ZGre    C    G        0      0        2 
  19  chr19_2679798     ZHar    C    G        0      0        2 
  19  chr19_2679798   Sample    C    G        0      0        2 
  19  chr19_2700752     AAsi    G    A        0      0        2 
  19  chr19_2700752     AKia    G    A        0      0        2 
  19  chr19_2700752     AOna    G    A        0      0        2 
  19  chr19_2700752     ASom    G    A        0      0        2 
  19  chr19_2700752     HCab    G    A        0      0        2 
  19  chr19_2700752     HPrz    G    A        0      0        2 
  19  chr19_2700752     ZBoe    G    A        0      0        2 
  19  chr19_2700752     ZGre    G    A      0.5      1        2 
  19  chr19_2700752     ZHar    G    A        0      0        2 
  19  chr19_2700752   Sample    G    A        0      0        2 
  19  chr19_2709447     AAsi    A    T        0      0        2 
  19  chr19_2709447     AKia    A    T        0      0        2 
  19  chr19_2709447     AOna    A    T        0      0        2 
  19  chr19_2709447     ASom    A    T        0      0        2 
  19  chr19_2709447     HCab    A    T        0      0        2 
  19  chr19_2709447     HPrz    A    T        0      0        2 
  19  chr19_2709447     ZBoe    A    T      0.5      1        2 
  19  chr19_2709447     ZGre    A    T        0      0        2 
  19  chr19_2709447     ZHar    A    T        0      0        2 
  19  chr19_2709447   Sample    A    T        0      0        2 
  19  chr19_2714793     AAsi    G    T        0      0        2 
  19  chr19_2714793     AKia    G    T        0      0        2 
  19  chr19_2714793     AOna    G    T        0      0        2 
  19  chr19_2714793     ASom    G    T        0      0        2 
  19  chr19_2714793     HCab    G    T        0      0        2 
  19  chr19_2714793     HPrz    G    T        0      0        2 
  19  chr19_2714793     ZBoe    G    T      0.5      1        2 
  19  chr19_2714793     ZGre    G    T      0.5      1        2 
  19  chr19_2714793     ZHar    G    T        0      0        2 
  19  chr19_2714793   Sample    G    T        0      0        2 
  19  chr19_2722948     AAsi    C    G        1      2        2 
  19  chr19_2722948     AKia    C    G        0      0        2 
  19  chr19_2722948     AOna    C    G        0      0        2 
  19  chr19_2722948     ASom    C    G        1      2        2 
  19  chr19_2722948     HCab    C    G        0      0        2 
  19  chr19_2722948     HPrz    C    G        0      0        2 
  19  chr19_2722948     ZBoe    C    G        0      0        2 
  19  chr19_2722948     ZGre    C    G        0      0        2 
  19  chr19_2722948     ZHar    C    G        0      0        2 
  19  chr19_2722948   Sample    C    G        1      2        2 
  19  chr19_2727978     AAsi    A    C        0      0        2 
  19  chr19_2727978     AKia    A    C        0      0        2 
  19  chr19_2727978     AOna    A    C        0      0        2 
  19  chr19_2727978     ASom    A    C      0.5      1        2 
  19  chr19_2727978     HCab    A    C        0      0        2 
  19  chr19_2727978     HPrz    A    C        0      0        2 
  19  chr19_2727978     ZBoe    A    C        0      0        2 
  19  chr19_2727978     ZGre    A    C        0      0        2 
  19  chr19_2727978     ZHar    A    C        0      0        2 
  19  chr19_2727978   Sample    A    C        0      0        2 
  19  chr19_2728006     AAsi    C    G        0      0        2 
  19  chr19_2728006     AKia    C    G        0      0        2 
  19  chr19_2728006     AOna    C    G        0      0        2 
  19  chr19_2728006     ASom    C    G        0      0        2 
  19  chr19_2728006     HCab    C    G        1      2        2 
  19  chr19_2728006     HPrz    C    G        1      2        2 
  19  chr19_2728006     ZBoe    C    G      0.5      1        2 
  19  chr19_2728006     ZGre    C    G        1      2        2 
  19  chr19_2728006     ZHar    C    G        0      0        2 
  19  chr19_2728006   Sample    C    G        0      0        2 
  19  chr19_2735518     AAsi    G    C        0      0        2 
  19  chr19_2735518     AKia    G    C        0      0        2 
  19  chr19_2735518     AOna    G    C      0.5      1        2 
  19  chr19_2735518     ASom    G    C        0      0        2 
  19  chr19_2735518     HCab    G    C        0      0        2 
  19  chr19_2735518     HPrz    G    C        0      0        2 
  19  chr19_2735518     ZBoe    G    C        0      0        2 
  19  chr19_2735518     ZGre    G    C        0      0        2 
  19  chr19_2735518     ZHar    G    C        0      0        2 
  19  chr19_2735518   Sample    G    C        0      0        2 
  19  chr19_2735639     AAsi    T    C        0      0        2 
  19  chr19_2735639     AKia    T    C        0      0        2 
  19  chr19_2735639     AOna    T    C        0      0        2 
  19  chr19_2735639     ASom    T    C        0      0        2 
  19  chr19_2735639     HCab    T    C        0      0        2 
  19  chr19_2735639     HPrz    T    C        0      0        2 
  19  chr19_2735639     ZBoe    T    C        1      2        2 
  19  chr19_2735639     ZGre    T    C      0.5      1        2 
  19  chr19_2735639     ZHar    T    C        0      0        2 
  19  chr19_2735639   Sample    T    C        0      0        2 
  19  chr19_2736873     AAsi    A    G        0      0        2 
  19  chr19_2736873     AKia    A    G        1      2        2 
  19  chr19_2736873     AOna    A    G        0      0        2 
  19  chr19_2736873     ASom    A    G        0      0        2 
  19  chr19_2736873     HCab    A    G        0      0        2 
  19  chr19_2736873     HPrz    A    G        0      0        2 
  19  chr19_2736873     ZBoe    A    G        0      0        2 
  19  chr19_2736873     ZGre    A    G        0      0        2 
  19  chr19_2736873     ZHar    A    G        0      0        2 
  19  chr19_2736873   Sample    A    G        0      0        2 
  19  chr19_2742883     AAsi    T    C        0      0        2 
  19  chr19_2742883     AKia    T    C        0      0        2 
  19  chr19_2742883     AOna    T    C        0      0        2 
  19  chr19_2742883     ASom    T    C        0      0        2 
  19  chr19_2742883     HCab    T    C        0      0        2 
  19  chr19_2742883     HPrz    T    C        0      0        2 
  19  chr19_2742883     ZBoe    T    C      0.5      1        2 
  19  chr19_2742883     ZGre    T    C      0.5      1        2 
  19  chr19_2742883     ZHar    T    C        0      0        2 
  19  chr19_2742883   Sample    T    C        0      0        2 
  19  chr19_2746600     AAsi    T    C        0      0        2 
  19  chr19_2746600     AKia    T    C        0      0        2 
  19  chr19_2746600     AOna    T    C        0      0        2 
  19  chr19_2746600     ASom    T    C        0      0        2 
  19  chr19_2746600     HCab    T    C        0      0        2 
  19  chr19_2746600     HPrz    T    C        0      0        2 
  19  chr19_2746600     ZBoe    T    C      0.5      1        2 
  19  chr19_2746600     ZGre    T    C        0      0        2 
  19  chr19_2746600     ZHar    T    C        0      0        2 
  19  chr19_2746600   Sample    T    C        0      0        2 
  19  chr19_2757446     AAsi    A    G        0      0        2 
  19  chr19_2757446     AKia    A    G        0      0        2 
  19  chr19_2757446     AOna    A    G        0      0        2 
  19  chr19_2757446     ASom    A    G        0      0        2 
  19  chr19_2757446     HCab    A    G        1      2        2 
  19  chr19_2757446     HPrz    A    G        1      2        2 
  19  chr19_2757446     ZBoe    A    G        0      0        2 
  19  chr19_2757446     ZGre    A    G        0      0        2 
  19  chr19_2757446     ZHar    A    G        0      0        2 
  19  chr19_2757446   Sample    A    G        0      0        2 
  19  chr19_2760778     AAsi    A    G        0      0        2 
  19  chr19_2760778     AKia    A    G        0      0        2 
  19  chr19_2760778     AOna    A    G        0      0        2 
  19  chr19_2760778     ASom    A    G        0      0        2 
  19  chr19_2760778     HCab    A    G        0      0        2 
  19  chr19_2760778     HPrz    A    G        0      0        2 
  19  chr19_2760778     ZBoe    A    G        0      0        2 
  19  chr19_2760778     ZGre    A    G        0      0        2 
  19  chr19_2760778     ZHar    A    G        1      2        2 
  19  chr19_2760778   Sample    A    G        0      0        2 
  19  chr19_2766545     AAsi    T    C        1      2        2 
  19  chr19_2766545     AKia    T    C        0      0        2 
  19  chr19_2766545     AOna    T    C        0      0        2 
  19  chr19_2766545     ASom    T    C        0      0        2 
  19  chr19_2766545     HCab    T    C        0      0        2 
  19  chr19_2766545     HPrz    T    C        0      0        2 
  19  chr19_2766545     ZBoe    T    C      0.5      1        2 
  19  chr19_2766545     ZGre    T    C      0.5      1        2 
  19  chr19_2766545     ZHar    T    C        0      0        2 
  19  chr19_2766545   Sample    T    C        1      2        2 
  19  chr19_2768356     AAsi    G    A        0      0        2 
  19  chr19_2768356     AKia    G    A        0      0        2 
  19  chr19_2768356     AOna    G    A        0      0        2 
  19  chr19_2768356     ASom    G    A        0      0        2 
  19  chr19_2768356     HCab    G    A        0      0        2 
  19  chr19_2768356     HPrz    G    A        0      0        2 
  19  chr19_2768356     ZBoe    G    A      0.5      1        2 
  19  chr19_2768356     ZGre    G    A      0.5      1        2 
  19  chr19_2768356     ZHar    G    A        0      0        2 
  19  chr19_2768356   Sample    G    A        0      0        2 
  19  chr19_2777346     AAsi    C    T        0      0        2 
  19  chr19_2777346     AKia    C    T        0      0        2 
  19  chr19_2777346     AOna    C    T        0      0        2 
  19  chr19_2777346     ASom    C    T        0      0        2 
  19  chr19_2777346     HCab    C    T        0      0        2 
  19  chr19_2777346     HPrz    C    T        0      0        2 
  19  chr19_2777346     ZBoe    C    T        0      0        2 
  19  chr19_2777346     ZGre    C    T        0      0        2 
  19  chr19_2777346     ZHar    C    T      0.5      1        2 
  19  chr19_2777346   Sample    C    T        0      0        2 
  19  chr19_2778474     AAsi    T    C        0      0        2 
  19  chr19_2778474     AKia    T    C        0      0        2 
  19  chr19_2778474     AOna    T    C        0      0        2 
  19  chr19_2778474     ASom    T    C        0      0        2 
  19  chr19_2778474     HCab    T    C        0      0        2 
  19  chr19_2778474     HPrz    T    C        0      0        2 
  19  chr19_2778474     ZBoe    T    C      0.5      1        2 
  19  chr19_2778474     ZGre    T    C        0      0        2 
  19  chr19_2778474     ZHar    T    C        0      0        2 
  19  chr19_2778474   Sample    T    C        0      0        2 
  19  chr19_2779158     AAsi    A    G        0      0        2 
  19  chr19_2779158     AKia    A    G        0      0        2 
  19  chr19_2779158     AOna    A    G        0      0        2 
  19  chr19_2779158     ASom    A    G        0      0        2 
  19  chr19_2779158     HCab    A    G        0      0        2 
  19  chr19_2779158     HPrz    A    G        0      0        2 
  19  chr19_2779158     ZBoe    A    G        0      0        2 
  19  chr19_2779158     ZGre    A    G        0      0        2 
  19  chr19_2779158     ZHar    A    G      0.5      1        2 
  19  chr19_2779158   Sample    A    G        0      0        2 
  19  chr19_2782512     AAsi    T    G        0      0        2 
  19  chr19_2782512     AKia    T    G        0      0        2 
  19  chr19_2782512     AOna    T    G        0      0        2 
  19  chr19_2782512     ASom    T    G        0      0        2 
  19  chr19_2782512     HCab    T    G        0      0        2 
  19  chr19_2782512     HPrz    T    G        0      0        2 
  19  chr19_2782512     ZBoe    T    G        0      0        2 
  19  chr19_2782512     ZGre    T    G        0      0        2 
  19  chr19_2782512     ZHar    T    G      0.5      1        2 
  19  chr19_2782512   Sample    T    G        0      0        2 
  19  chr19_2800403     AAsi    G    C        1      2        2 
  19  chr19_2800403     AKia    G    C        0      0        2 
  19  chr19_2800403     AOna    G    C        0      0        2 
  19  chr19_2800403     ASom    G    C        0      0        2 
  19  chr19_2800403     HCab    G    C        0      0        2 
  19  chr19_2800403     HPrz    G    C        0      0        2 
  19  chr19_2800403     ZBoe    G    C        0      0        2 
  19  chr19_2800403     ZGre    G    C        0      0        2 
  19  chr19_2800403     ZHar    G    C        0      0        2 
  19  chr19_2800403   Sample    G    C        1      2        2 
  19  chr19_2806259     AAsi    A    G        0      0        2 
  19  chr19_2806259     AKia    A    G        0      0        2 
  19  chr19_2806259     AOna    A    G        0      0        2 
  19  chr19_2806259     ASom    A    G        0      0        2 
  19  chr19_2806259     HCab    A    G        0      0        2 
  19  chr19_2806259     HPrz    A    G        0      0        2 
  19  chr19_2806259     ZBoe    A    G      0.5      1        2 
  19  chr19_2806259     ZGre    A    G        0      0        2 
  19  chr19_2806259     ZHar    A    G        0      0        2 
  19  chr19_2806259   Sample    A    G        0      0        2 
  19  chr19_2808455     AAsi    G    A        0      0        2 
  19  chr19_2808455     AKia    G    A        0      0        2 
  19  chr19_2808455     AOna    G    A        0      0        2 
  19  chr19_2808455     ASom    G    A        0      0        2 
  19  chr19_2808455     HCab    G    A        0      0        2 
  19  chr19_2808455     HPrz    G    A        0      0        2 
  19  chr19_2808455     ZBoe    G    A        0      0        2 
  19  chr19_2808455     ZGre    G    A        1      2        2 
  19  chr19_2808455     ZHar    G    A        0      0        2 
  19  chr19_2808455   Sample    G    A        0      0        2 
  19  chr19_2811866     AAsi    A    C        0      0        2 
  19  chr19_2811866     AKia    A    C        0      0        2 
  19  chr19_2811866     AOna    A    C        0      0        2 
  19  chr19_2811866     ASom    A    C        0      0        2 
  19  chr19_2811866     HCab    A    C        1      2        2 
  19  chr19_2811866     HPrz    A    C        1      2        2 
  19  chr19_2811866     ZBoe    A    C        0      0        2 
  19  chr19_2811866     ZGre    A    C        0      0        2 
  19  chr19_2811866     ZHar    A    C        0      0        2 
  19  chr19_2811866   Sample    A    C        0      0        2 
  19  chr19_2816510     AAsi    G    C        0      0        2 
  19  chr19_2816510     AKia    G    C        1      2        2 
  19  chr19_2816510     AOna    G    C        0      0        2 
  19  chr19_2816510     ASom    G    C        0      0        2 
  19  chr19_2816510     HCab    G    C        0      0        2 
  19  chr19_2816510     HPrz    G    C        0      0        2 
  19  chr19_2816510     ZBoe    G    C        0      0        2 
  19  chr19_2816510     ZGre    G    C        0      0        2 
  19  chr19_2816510     ZHar    G    C        0      0        2 
  19  chr19_2816510   Sample    G    C        0      0        2 
  19  chr19_2819100     AAsi    A    G        0      0        2 
  19  chr19_2819100     AKia    A    G        1      2        2 
  19  chr19_2819100     AOna    A    G        0      0        2 
  19  chr19_2819100     ASom    A    G        0      0        2 
  19  chr19_2819100     HCab    A    G        0      0        2 
  19  chr19_2819100     HPrz    A    G        0      0        2 
  19  chr19_2819100     ZBoe    A    G        0      0        2 
  19  chr19_2819100     ZGre    A    G        0      0        2 
  19  chr19_2819100     ZHar    A    G        0      0        2 
  19  chr19_2819100   Sample    A    G        0      0        2 
  19  chr19_2823062     AAsi    A    G        0      0        2 
  19  chr19_2823062     AKia    A    G        1      2        2 
  19  chr19_2823062     AOna    A    G        0      0        2 
  19  chr19_2823062     ASom    A    G        0      0        2 
  19  chr19_2823062     HCab    A    G        0      0        2 
  19  chr19_2823062     HPrz    A    G        0      0        2 
  19  chr19_2823062     ZBoe    A    G      0.5      1        2 
  19  chr19_2823062     ZGre    A    G        0      0        2 
  19  chr19_2823062     ZHar    A    G        0      0        2 
  19  chr19_2823062   Sample    A    G        0      0        2 
  19  chr19_2831170     AAsi    T    C        1      2        2 
  19  chr19_2831170     AKia    T    C        0      0        2 
  19  chr19_2831170     AOna    T    C        0      0        2 
  19  chr19_2831170     ASom    T    C        1      2        2 
  19  chr19_2831170     HCab    T    C        0      0        2 
  19  chr19_2831170     HPrz    T    C        0      0        2 
  19  chr19_2831170     ZBoe    T    C        0      0        2 
  19  chr19_2831170     ZGre    T    C        0      0        2 
  19  chr19_2831170     ZHar    T    C        0      0        2 
  19  chr19_2831170   Sample    T    C        1      2        2 
  19  chr19_2832202     AAsi    T    C        0      0        2 
  19  chr19_2832202     AKia    T    C        0      0        2 
  19  chr19_2832202     AOna    T    C        0      0        2 
  19  chr19_2832202     ASom    T    C        1      2        2 
  19  chr19_2832202     HCab    T    C        0      0        2 
  19  chr19_2832202     HPrz    T    C        0      0        2 
  19  chr19_2832202     ZBoe    T    C        0      0        2 
  19  chr19_2832202     ZGre    T    C        0      0        2 
  19  chr19_2832202     ZHar    T    C        0      0        2 
  19  chr19_2832202   Sample    T    C        0      0        2 
  19  chr19_2832322     AAsi    A    G        0      0        2 
  19  chr19_2832322     AKia    A    G        0      0        2 
  19  chr19_2832322     AOna    A    G        0      0        2 
  19  chr19_2832322     ASom    A    G        0      0        2 
  19  chr19_2832322     HCab    A    G      0.5      1        2 
  19  chr19_2832322     HPrz    A    G      0.5      1        2 
  19  chr19_2832322     ZBoe    A    G        0      0        2 
  19  chr19_2832322     ZGre    A    G        0      0        2 
  19  chr19_2832322     ZHar    A    G        0      0        2 
  19  chr19_2832322   Sample    A    G        0      0        2 
  19  chr19_2840765     AAsi    T    C        0      0        2 
  19  chr19_2840765     AKia    T    C        0      0        2 
  19  chr19_2840765     AOna    T    C        0      0        2 
  19  chr19_2840765     ASom    T    C        0      0        2 
  19  chr19_2840765     HCab    T    C        1      2        2 
  19  chr19_2840765     HPrz    T    C        1      2        2 
  19  chr19_2840765     ZBoe    T    C        0      0        2 
  19  chr19_2840765     ZGre    T    C        0      0        2 
  19  chr19_2840765     ZHar    T    C        0      0        2 
  19  chr19_2840765   Sample    T    C        0      0        2 
  19  chr19_2848753     AAsi    G    C        0      0        2 
  19  chr19_2848753     AKia    G    C        0      0        2 
  19  chr19_2848753     AOna    G    C        0      0        2 
  19  chr19_2848753     ASom    G    C        0      0        2 
  19  chr19_2848753     HCab    G    C        1      2        2 
  19  chr19_2848753     HPrz    G    C        1      2        2 
  19  chr19_2848753     ZBoe    G    C        0      0        2 
  19  chr19_2848753     ZGre    G    C        0      0        2 
  19  chr19_2848753     ZHar    G    C        0      0        2 
  19  chr19_2848753   Sample    G    C        0      0        2 
  19  chr19_2850710     AAsi    C    A        0      0        2 
  19  chr19_2850710     AKia    C    A        0      0        2 
  19  chr19_2850710     AOna    C    A        0      0        2 
  19  chr19_2850710     ASom    C    A        0      0        2 
  19  chr19_2850710     HCab    C    A        0      0        2 
  19  chr19_2850710     HPrz    C    A      0.5      1        2 
  19  chr19_2850710     ZBoe    C    A        0      0        2 
  19  chr19_2850710     ZGre    C    A        0      0        2 
  19  chr19_2850710     ZHar    C    A        0      0        2 
  19  chr19_2850710   Sample    C    A        0      0        2 
  19  chr19_2852529     AAsi    A    G        0      0        2 
  19  chr19_2852529     AKia    A    G        0      0        2 
  19  chr19_2852529     AOna    A    G        0      0        2 
  19  chr19_2852529     ASom    A    G        0      0        2 
  19  chr19_2852529     HCab    A    G        0      0        2 
  19  chr19_2852529     HPrz    A    G        0      0        2 
  19  chr19_2852529     ZBoe    A    G        0      0        2 
  19  chr19_2852529     ZGre    A    G        0      0        2 
  19  chr19_2852529     ZHar    A    G        1      2        2 
  19  chr19_2852529   Sample    A    G        0      0        2 
  19  chr19_2856332     AAsi    G    A        0      0        2 
  19  chr19_2856332     AKia    G    A        0      0        2 
  19  chr19_2856332     AOna    G    A        0      0        2 
  19  chr19_2856332     ASom    G    A        0      0        2 
  19  chr19_2856332     HCab    G    A        1      2        2 
  19  chr19_2856332     HPrz    G    A        1      2        2 
  19  chr19_2856332     ZBoe    G    A        0      0        2 
  19  chr19_2856332     ZGre    G    A        0      0        2 
  19  chr19_2856332     ZHar    G    A        0      0        2 
  19  chr19_2856332   Sample    G    A        0      0        2 
  19  chr19_2862064     AAsi    A    C        1      2        2 
  19  chr19_2862064     AKia    A    C        0      0        2 
  19  chr19_2862064     AOna    A    C        0      0        2 
  19  chr19_2862064     ASom    A    C        1      2        2 
  19  chr19_2862064     HCab    A    C        0      0        2 
  19  chr19_2862064     HPrz    A    C        0      0        2 
  19  chr19_2862064     ZBoe    A    C        0      0        2 
  19  chr19_2862064     ZGre    A    C        0      0        2 
  19  chr19_2862064     ZHar    A    C        0      0        2 
  19  chr19_2862064   Sample    A    C        1      2        2 
  19  chr19_2862252     AAsi    T    A        0      0        2 
  19  chr19_2862252     AKia    T    A        0      0        2 
  19  chr19_2862252     AOna    T    A        0      0        2 
  19  chr19_2862252     ASom    T    A        0      0        2 
  19  chr19_2862252     HCab    T    A        0      0        2 
  19  chr19_2862252     HPrz    T    A        0      0        2 
  19  chr19_2862252     ZBoe    T    A        0      0        2 
  19  chr19_2862252     ZGre    T    A      0.5      1        2 
  19  chr19_2862252     ZHar    T    A        0      0        2 
  19  chr19_2862252   Sample    T    A        0      0        2 
  19  chr19_2862637     AAsi    A    G        0      0        2 
  19  chr19_2862637     AKia    A    G        0      0        2 
  19  chr19_2862637     AOna    A    G        1      2        2 
  19  chr19_2862637     ASom    A    G        0      0        2 
  19  chr19_2862637     HCab    A    G        0      0        2 
  19  chr19_2862637     HPrz    A    G        0      0        2 
  19  chr19_2862637     ZBoe    A    G        0      0        2 
  19  chr19_2862637     ZGre    A    G        0      0        2 
  19  chr19_2862637     ZHar    A    G        0      0        2 
  19  chr19_2862637   Sample    A    G        0      0        2 
  19  chr19_2866605     AAsi    C    T        0      0        2 
  19  chr19_2866605     AKia    C    T        0      0        2 
  19  chr19_2866605     AOna    C    T        0      0        2 
  19  chr19_2866605     ASom    C    T        0      0        2 
  19  chr19_2866605     HCab    C    T        1      2        2 
  19  chr19_2866605     HPrz    C    T        1      2        2 
  19  chr19_2866605     ZBoe    C    T        0      0        2 
  19  chr19_2866605     ZGre    C    T        0      0        2 
  19  chr19_2866605     ZHar    C    T        0      0        2 
  19  chr19_2866605   Sample    C    T        0      0        2 
  19  chr19_2877711     AAsi    T    C        0      0        2 
  19  chr19_2877711     AKia    T    C        0      0        2 
  19  chr19_2877711     AOna    T    C        0      0        2 
  19  chr19_2877711     ASom    T    C        1      2        2 
  19  chr19_2877711     HCab    T    C        0      0        2 
  19  chr19_2877711     HPrz    T    C        0      0        2 
  19  chr19_2877711     ZBoe    T    C        0      0        2 
  19  chr19_2877711     ZGre    T    C        0      0        2 
  19  chr19_2877711     ZHar    T    C        0      0        2 
  19  chr19_2877711   Sample    T    C        0      0        2 
  19  chr19_2883906     AAsi    C    A        0      0        2 
  19  chr19_2883906     AKia    C    A        0      0        2 
  19  chr19_2883906     AOna    C    A      0.5      1        2 
  19  chr19_2883906     ASom    C    A        0      0        2 
  19  chr19_2883906     HCab    C    A        0      0        2 
  19  chr19_2883906     HPrz    C    A        0      0        2 
  19  chr19_2883906     ZBoe    C    A        0      0        2 
  19  chr19_2883906     ZGre    C    A        0      0        2 
  19  chr19_2883906     ZHar    C    A        0      0        2 
  19  chr19_2883906   Sample    C    A        0      0        2 
  19  chr19_2891748     AAsi    A    G        0      0        2 
  19  chr19_2891748     AKia    A    G        0      0        2 
  19  chr19_2891748     AOna    A    G        0      0        2 
  19  chr19_2891748     ASom    A    G        0      0        2 
  19  chr19_2891748     HCab    A    G        0      0        2 
  19  chr19_2891748     HPrz    A    G        0      0        2 
  19  chr19_2891748     ZBoe    A    G      0.5      1        2 
  19  chr19_2891748     ZGre    A    G        0      0        2 
  19  chr19_2891748     ZHar    A    G        0      0        2 
  19  chr19_2891748   Sample    A    G        0      0        2 
  19  chr19_2892075     AAsi    T    G        0      0        2 
  19  chr19_2892075     AKia    T    G        0      0        2 
  19  chr19_2892075     AOna    T    G        0      0        2 
  19  chr19_2892075     ASom    T    G        0      0        2 
  19  chr19_2892075     HCab    T    G        0      0        2 
  19  chr19_2892075     HPrz    T    G        0      0        2 
  19  chr19_2892075     ZBoe    T    G        0      0        2 
  19  chr19_2892075     ZGre    T    G        0      0        2 
  19  chr19_2892075     ZHar    T    G      0.5      1        2 
  19  chr19_2892075   Sample    T    G        0      0        2 
  19  chr19_2893900     AAsi    A    G        1      2        2 
  19  chr19_2893900     AKia    A    G        0      0        2 
  19  chr19_2893900     AOna    A    G        0      0        2 
  19  chr19_2893900     ASom    A    G        0      0        2 
  19  chr19_2893900     HCab    A    G        0      0        2 
  19  chr19_2893900     HPrz    A    G        0      0        2 
  19  chr19_2893900     ZBoe    A    G        0      0        2 
  19  chr19_2893900     ZGre    A    G        0      0        2 
  19  chr19_2893900     ZHar    A    G        0      0        2 
  19  chr19_2893900   Sample    A    G        0      0        2 
  19  chr19_2924741     AAsi    G    T        0      0        2 
  19  chr19_2924741     AKia    G    T        0      0        2 
  19  chr19_2924741     AOna    G    T        0      0        2 
  19  chr19_2924741     ASom    G    T        0      0        2 
  19  chr19_2924741     HCab    G    T        0      0        2 
  19  chr19_2924741     HPrz    G    T        0      0        2 
  19  chr19_2924741     ZBoe    G    T        0      0        2 
  19  chr19_2924741     ZGre    G    T        0      0        2 
  19  chr19_2924741     ZHar    G    T      0.5      1        2 
  19  chr19_2924741   Sample    G    T        0      0        2 
  19  chr19_2927126     AAsi    G    A        0      0        2 
  19  chr19_2927126     AKia    G    A        1      2        2 
  19  chr19_2927126     AOna    G    A      0.5      1        2 
  19  chr19_2927126     ASom    G    A        0      0        2 
  19  chr19_2927126     HCab    G    A        0      0        2 
  19  chr19_2927126     HPrz    G    A        0      0        2 
  19  chr19_2927126     ZBoe    G    A        0      0        2 
  19  chr19_2927126     ZGre    G    A        0      0        2 
  19  chr19_2927126     ZHar    G    A        0      0        2 
  19  chr19_2927126   Sample    G    A        0      0        2 
  19  chr19_2928558     AAsi    G    A        0      0        2 
  19  chr19_2928558     AKia    G    A        0      0        2 
  19  chr19_2928558     AOna    G    A        0      0        2 
  19  chr19_2928558     ASom    G    A        0      0        2 
  19  chr19_2928558     HCab    G    A        1      2        2 
  19  chr19_2928558     HPrz    G    A        1      2        2 
  19  chr19_2928558     ZBoe    G    A        0      0        2 
  19  chr19_2928558     ZGre    G    A        0      0        2 
  19  chr19_2928558     ZHar    G    A        0      0        2 
  19  chr19_2928558   Sample    G    A        0      0        2 
  19  chr19_2931110     AAsi    T    C        1      2        2 
  19  chr19_2931110     AKia    T    C        0      0        2 
  19  chr19_2931110     AOna    T    C        0      0        2 
  19  chr19_2931110     ASom    T    C        0      0        2 
  19  chr19_2931110     HCab    T    C        0      0        2 
  19  chr19_2931110     HPrz    T    C        0      0        2 
  19  chr19_2931110     ZBoe    T    C        0      0        2 
  19  chr19_2931110     ZGre    T    C        0      0        2 
  19  chr19_2931110     ZHar    T    C        0      0        2 
  19  chr19_2931110   Sample    T    C        1      2        2 
  19  chr19_2931918     AAsi    G    T        0      0        2 
  19  chr19_2931918     AKia    G    T        1      2        2 
  19  chr19_2931918     AOna    G    T        1      2        2 
  19  chr19_2931918     ASom    G    T        0      0        2 
  19  chr19_2931918     HCab    G    T        0      0        2 
  19  chr19_2931918     HPrz    G    T        0      0        2 
  19  chr19_2931918     ZBoe    G    T        0      0        2 
  19  chr19_2931918     ZGre    G    T        0      0        2 
  19  chr19_2931918     ZHar    G    T        0      0        2 
  19  chr19_2931918   Sample    G    T        0      0        2 
  19  chr19_2934959     AAsi    G    A        0      0        2 
  19  chr19_2934959     AKia    G    A        0      0        2 
  19  chr19_2934959     AOna    G    A        0      0        2 
  19  chr19_2934959     ASom    G    A        0      0        2 
  19  chr19_2934959     HCab    G    A        1      2        2 
  19  chr19_2934959     HPrz    G    A        1      2        2 
  19  chr19_2934959     ZBoe    G    A        0      0        2 
  19  chr19_2934959     ZGre    G    A        0      0        2 
  19  chr19_2934959     ZHar    G    A        0      0        2 
  19  chr19_2934959   Sample    G    A        0      0        2 
  19  chr19_2937013     AAsi    T    C        0      0        2 
  19  chr19_2937013     AKia    T    C        0      0        2 
  19  chr19_2937013     AOna    T    C        0      0        2 
  19  chr19_2937013     ASom    T    C        0      0        2 
  19  chr19_2937013     HCab    T    C        0      0        2 
  19  chr19_2937013     HPrz    T    C        0      0        2 
  19  chr19_2937013     ZBoe    T    C        0      0        2 
  19  chr19_2937013     ZGre    T    C        1      2        2 
  19  chr19_2937013     ZHar    T    C        0      0        2 
  19  chr19_2937013   Sample    T    C        0      0        2 
  19  chr19_2939078     AAsi    G    A        0      0        2 
  19  chr19_2939078     AKia    G    A        0      0        2 
  19  chr19_2939078     AOna    G    A        0      0        2 
  19  chr19_2939078     ASom    G    A        0      0        2 
  19  chr19_2939078     HCab    G    A        0      0        2 
  19  chr19_2939078     HPrz    G    A        0      0        2 
  19  chr19_2939078     ZBoe    G    A        0      0        2 
  19  chr19_2939078     ZGre    G    A        0      0        2 
  19  chr19_2939078     ZHar    G    A      0.5      1        2 
  19  chr19_2939078   Sample    G    A        0      0        2 
  19  chr19_2940504     AAsi    T    G        0      0        2 
  19  chr19_2940504     AKia    T    G        0      0        2 
  19  chr19_2940504     AOna    T    G        0      0        2 
  19  chr19_2940504     ASom    T    G        0      0        2 
  19  chr19_2940504     HCab    T    G        1      2        2 
  19  chr19_2940504     HPrz    T    G        1      2        2 
  19  chr19_2940504     ZBoe    T    G        0      0        2 
  19  chr19_2940504     ZGre    T    G        0      0        2 
  19  chr19_2940504     ZHar    T    G        0      0        2 
  19  chr19_2940504   Sample    T    G        0      0        2 
  19  chr19_2955384     AAsi    C    T        0      0        2 
  19  chr19_2955384     AKia    C    T        0      0        2 
  19  chr19_2955384     AOna    C    T        0      0        2 
  19  chr19_2955384     ASom    C    T        0      0        2 
  19  chr19_2955384     HCab    C    T      0.5      1        2 
  19  chr19_2955384     HPrz    C    T        0      0        2 
  19  chr19_2955384     ZBoe    C    T        0      0        2 
  19  chr19_2955384     ZGre    C    T        0      0        2 
  19  chr19_2955384     ZHar    C    T        0      0        2 
  19  chr19_2955384   Sample    C    T        0      0        2 
  19  chr19_2955781     AAsi    T    C        0      0        2 
  19  chr19_2955781     AKia    T    C        0      0        2 
  19  chr19_2955781     AOna    T    C        1      2        2 
  19  chr19_2955781     ASom    T    C        0      0        2 
  19  chr19_2955781     HCab    T    C        0      0        2 
  19  chr19_2955781     HPrz    T    C        0      0        2 
  19  chr19_2955781     ZBoe    T    C        0      0        2 
  19  chr19_2955781     ZGre    T    C        0      0        2 
  19  chr19_2955781     ZHar    T    C        0      0        2 
  19  chr19_2955781   Sample    T    C        0      0        2 
  19  chr19_2961178     AAsi    A    G        0      0        2 
  19  chr19_2961178     AKia    A    G        0      0        2 
  19  chr19_2961178     AOna    A    G        0      0        2 
  19  chr19_2961178     ASom    A    G        0      0        2 
  19  chr19_2961178     HCab    A    G      0.5      1        2 
  19  chr19_2961178     HPrz    A    G        0      0        2 
  19  chr19_2961178     ZBoe    A    G        0      0        2 
  19  chr19_2961178     ZGre    A    G        0      0        2 
  19  chr19_2961178     ZHar    A    G        0      0        2 
  19  chr19_2961178   Sample    A    G        0      0        2 
  19  chr19_2961614     AAsi    G    T        0      0        2 
  19  chr19_2961614     AKia    G    T        0      0        2 
  19  chr19_2961614     AOna    G    T        0      0        2 
  19  chr19_2961614     ASom    G    T        0      0        2 
  19  chr19_2961614     HCab    G    T      0.5      1        2 
  19  chr19_2961614     HPrz    G    T        0      0        2 
  19  chr19_2961614     ZBoe    G    T        0      0        2 
  19  chr19_2961614     ZGre    G    T        0      0        2 
  19  chr19_2961614     ZHar    G    T        0      0        2 
  19  chr19_2961614   Sample    G    T        0      0        2 
  19  chr19_2963453     AAsi    A    G        0      0        2 
  19  chr19_2963453     AKia    A    G        0      0        2 
  19  chr19_2963453     AOna    A    G        0      0        2 
  19  chr19_2963453     ASom    A    G      0.5      1        2 
  19  chr19_2963453     HCab    A    G        0      0        2 
  19  chr19_2963453     HPrz    A    G        0      0        2 
  19  chr19_2963453     ZBoe    A    G        0      0        2 
  19  chr19_2963453     ZGre    A    G        0      0        2 
  19  chr19_2963453     ZHar    A    G        0      0        2 
  19  chr19_2963453   Sample    A    G        0      0        2 
  19  chr19_2968258     AAsi    T    G        0      0        2 
  19  chr19_2968258     AKia    T    G        0      0        2 
  19  chr19_2968258     AOna    T    G        0      0        2 
  19  chr19_2968258     ASom    T    G        0      0        2 
  19  chr19_2968258     HCab    T    G        1      2        2 
  19  chr19_2968258     HPrz    T    G        1      2        2 
  19  chr19_2968258     ZBoe    T    G        0      0        2 
  19  chr19_2968258     ZGre    T    G        0      0        2 
  19  chr19_2968258     ZHar    T    G        0      0        2 
  19  chr19_2968258   Sample    T    G        0      0        2 
  19  chr19_2970790     AAsi    T    G        0      0        2 
  19  chr19_2970790     AKia    T    G        0      0        2 
  19  chr19_2970790     AOna    T    G        0      0        2 
  19  chr19_2970790     ASom    T    G        0      0        2 
  19  chr19_2970790     HCab    T    G        0      0        2 
  19  chr19_2970790     HPrz    T    G        0      0        2 
  19  chr19_2970790     ZBoe    T    G        0      0        2 
  19  chr19_2970790     ZGre    T    G        1      2        2 
  19  chr19_2970790     ZHar    T    G        0      0        2 
  19  chr19_2970790   Sample    T    G        0      0        2 
  19  chr19_2979671     AAsi    T    G        0      0        2 
  19  chr19_2979671     AKia    T    G        1      2        2 
  19  chr19_2979671     AOna    T    G        1      2        2 
  19  chr19_2979671     ASom    T    G        0      0        2 
  19  chr19_2979671     HCab    T    G        0      0        2 
  19  chr19_2979671     HPrz    T    G        0      0        2 
  19  chr19_2979671     ZBoe    T    G        0      0        2 
  19  chr19_2979671     ZGre    T    G        0      0        2 
  19  chr19_2979671     ZHar    T    G        0      0        2 
  19  chr19_2979671   Sample    T    G        0      0        2 
  19  chr19_2982848     AAsi    G    C        0      0        2 
  19  chr19_2982848     AKia    G    C        1      2        2 
  19  chr19_2982848     AOna    G    C        1      2        2 
  19  chr19_2982848     ASom    G    C        0      0        2 
  19  chr19_2982848     HCab    G    C        0      0        2 
  19  chr19_2982848     HPrz    G    C        0      0        2 
  19  chr19_2982848     ZBoe    G    C        0      0        2 
  19  chr19_2982848     ZGre    G    C        0      0        2 
  19  chr19_2982848     ZHar    G    C        0      0        2 
  19  chr19_2982848   Sample    G    C        0      0        2 
  19  chr19_2987514     AAsi    T    A        0      0        2 
  19  chr19_2987514     AKia    T    A        0      0        2 
  19  chr19_2987514     AOna    T    A        0      0        2 
  19  chr19_2987514     ASom    T    A        0      0        2 
  19  chr19_2987514     HCab    T    A        1      2        2 
  19  chr19_2987514     HPrz    T    A        0      0        2 
  19  chr19_2987514     ZBoe    T    A        0      0        2 
  19  chr19_2987514     ZGre    T    A        0      0        2 
  19  chr19_2987514     ZHar    T    A        0      0        2 
  19  chr19_2987514   Sample    T    A        0      0        2 
  19  chr19_2988170     AAsi    G    C        0      0        2 
  19  chr19_2988170     AKia    G    C        0      0        2 
  19  chr19_2988170     AOna    G    C        0      0        2 
  19  chr19_2988170     ASom    G    C        0      0        2 
  19  chr19_2988170     HCab    G    C        1      2        2 
  19  chr19_2988170     HPrz    G    C        0      0        2 
  19  chr19_2988170     ZBoe    G    C        0      0        2 
  19  chr19_2988170     ZGre    G    C        0      0        2 
  19  chr19_2988170     ZHar    G    C        0      0        2 
  19  chr19_2988170   Sample    G    C        0      0        2 
  19  chr19_3003403     AAsi    G    A        0      0        2 
  19  chr19_3003403     AKia    G    A        0      0        2 
  19  chr19_3003403     AOna    G    A        0      0        2 
  19  chr19_3003403     ASom    G    A        0      0        2 
  19  chr19_3003403     HCab    G    A        1      2        2 
  19  chr19_3003403     HPrz    G    A        1      2        2 
  19  chr19_3003403     ZBoe    G    A        0      0        2 
  19  chr19_3003403     ZGre    G    A        0      0        2 
  19  chr19_3003403     ZHar    G    A        0      0        2 
  19  chr19_3003403   Sample    G    A        0      0        2 
  19  chr19_3008765     AAsi    G    T        0      0        2 
  19  chr19_3008765     AKia    G    T        0      0        2 
  19  chr19_3008765     AOna    G    T        0      0        2 
  19  chr19_3008765     ASom    G    T        0      0        2 
  19  chr19_3008765     HCab    G    T        0      0        2 
  19  chr19_3008765     HPrz    G    T        0      0        2 
  19  chr19_3008765     ZBoe    G    T      0.5      1        2 
  19  chr19_3008765     ZGre    G    T        0      0        2 
  19  chr19_3008765     ZHar    G    T        0      0        2 
  19  chr19_3008765   Sample    G    T        0      0        2 
  19  chr19_3035171     AAsi    G    A        0      0        2 
  19  chr19_3035171     AKia    G    A        0      0        2 
  19  chr19_3035171     AOna    G    A        0      0        2 
  19  chr19_3035171     ASom    G    A        0      0        2 
  19  chr19_3035171     HCab    G    A        0      0        2 
  19  chr19_3035171     HPrz    G    A        0      0        2 
  19  chr19_3035171     ZBoe    G    A      0.5      1        2 
  19  chr19_3035171     ZGre    G    A        0      0        2 
  19  chr19_3035171     ZHar    G    A        0      0        2 
  19  chr19_3035171   Sample    G    A        0      0        2 
  19  chr19_3059044     AAsi    T    C        0      0        2 
  19  chr19_3059044     AKia    T    C        0      0        2 
  19  chr19_3059044     AOna    T    C        0      0        2 
  19  chr19_3059044     ASom    T    C        0      0        2 
  19  chr19_3059044     HCab    T    C      0.5      1        2 
  19  chr19_3059044     HPrz    T    C        0      0        2 
  19  chr19_3059044     ZBoe    T    C        0      0        2 
  19  chr19_3059044     ZGre    T    C        0      0        2 
  19  chr19_3059044     ZHar    T    C        0      0        2 
  19  chr19_3059044   Sample    T    C        0      0        2 
  19  chr19_3061421     AAsi    G    T        1      2        2 
  19  chr19_3061421     AKia    G    T        0      0        2 
  19  chr19_3061421     AOna    G    T        0      0        2 
  19  chr19_3061421     ASom    G    T      0.5      1        2 
  19  chr19_3061421     HCab    G    T        0      0        2 
  19  chr19_3061421     HPrz    G    T        0      0        2 
  19  chr19_3061421     ZBoe    G    T        0      0        2 
  19  chr19_3061421     ZGre    G    T        0      0        2 
  19  chr19_3061421     ZHar    G    T        0      0        2 
  19  chr19_3061421   Sample    G    T        1      2        2 
  19  chr19_3064316     AAsi    T    C        0      0        2 
  19  chr19_3064316     AKia    T    C        0      0        2 
  19  chr19_3064316     AOna    T    C        0      0        2 
  19  chr19_3064316     ASom    T    C        0      0        2 
  19  chr19_3064316     HCab    T    C        0      0        2 
  19  chr19_3064316     HPrz    T    C        0      0        2 
  19  chr19_3064316     ZBoe    T    C        1      2        2 
  19  chr19_3064316     ZGre    T    C        1      2        2 
  19  chr19_3064316     ZHar    T    C        1      2        2 
  19  chr19_3064316   Sample    T    C        0      0        2 
  19  chr19_3064542     AAsi    G    C        1      2        2 
  19  chr19_3064542     AKia    G    C        1      2        2 
  19  chr19_3064542     AOna    G    C        1      2        2 
  19  chr19_3064542     ASom    G    C        1      2        2 
  19  chr19_3064542     HCab    G    C        0      0        2 
  19  chr19_3064542     HPrz    G    C        0      0        2 
  19  chr19_3064542     ZBoe    G    C        0      0        2 
  19  chr19_3064542     ZGre    G    C        0      0        2 
  19  chr19_3064542     ZHar    G    C        0      0        2 
  19  chr19_3064542   Sample    G    C        1      2        2 
  19  chr19_3070522     AAsi    A    G        0      0        2 
  19  chr19_3070522     AKia    A    G        0      0        2 
  19  chr19_3070522     AOna    A    G        0      0        2 
  19  chr19_3070522     ASom    A    G        0      0        2 
  19  chr19_3070522     HCab    A    G        0      0        2 
  19  chr19_3070522     HPrz    A    G      0.5      1        2 
  19  chr19_3070522     ZBoe    A    G        0      0        2 
  19  chr19_3070522     ZGre    A    G        0      0        2 
  19  chr19_3070522     ZHar    A    G        0      0        2 
  19  chr19_3070522   Sample    A    G        0      0        2 
  19  chr19_3075934     AAsi    A    G        0      0        2 
  19  chr19_3075934     AKia    A    G      0.5      1        2 
  19  chr19_3075934     AOna    A    G        0      0        2 
  19  chr19_3075934     ASom    A    G        0      0        2 
  19  chr19_3075934     HCab    A    G        0      0        2 
  19  chr19_3075934     HPrz    A    G        0      0        2 
  19  chr19_3075934     ZBoe    A    G        0      0        2 
  19  chr19_3075934     ZGre    A    G        0      0        2 
  19  chr19_3075934     ZHar    A    G        0      0        2 
  19  chr19_3075934   Sample    A    G        0      0        2 
  19  chr19_3078804     AAsi    A    G        0      0        2 
  19  chr19_3078804     AKia    A    G        0      0        2 
  19  chr19_3078804     AOna    A    G        0      0        2 
  19  chr19_3078804     ASom    A    G        0      0        2 
  19  chr19_3078804     HCab    A    G      0.5      1        2 
  19  chr19_3078804     HPrz    A    G        0      0        2 
  19  chr19_3078804     ZBoe    A    G        0      0        2 
  19  chr19_3078804     ZGre    A    G        0      0        2 
  19  chr19_3078804     ZHar    A    G        0      0        2 
  19  chr19_3078804   Sample    A    G        0      0        2 
  19  chr19_3084477     AAsi    G    A        0      0        2 
  19  chr19_3084477     AKia    G    A      0.5      1        2 
  19  chr19_3084477     AOna    G    A      0.5      1        2 
  19  chr19_3084477     ASom    G    A        0      0        2 
  19  chr19_3084477     HCab    G    A        0      0        2 
  19  chr19_3084477     HPrz    G    A        0      0        2 
  19  chr19_3084477     ZBoe    G    A        0      0        2 
  19  chr19_3084477     ZGre    G    A        0      0        2 
  19  chr19_3084477     ZHar    G    A        0      0        2 
  19  chr19_3084477   Sample    G    A        0      0        2 
  19  chr19_3094012     AAsi    C    T        0      0        2 
  19  chr19_3094012     AKia    C    T        0      0        2 
  19  chr19_3094012     AOna    C    T        0      0        2 
  19  chr19_3094012     ASom    C    T        0      0        2 
  19  chr19_3094012     HCab    C    T        1      2        2 
  19  chr19_3094012     HPrz    C    T        1      2        2 
  19  chr19_3094012     ZBoe    C    T        0      0        2 
  19  chr19_3094012     ZGre    C    T        0      0        2 
  19  chr19_3094012     ZHar    C    T        0      0        2 
  19  chr19_3094012   Sample    C    T        0      0        2 
  19  chr19_3099382     AAsi    G    A        0      0        2 
  19  chr19_3099382     AKia    G    A      0.5      1        2 
  19  chr19_3099382     AOna    G    A      0.5      1        2 
  19  chr19_3099382     ASom    G    A        0      0        2 
  19  chr19_3099382     HCab    G    A        1      2        2 
  19  chr19_3099382     HPrz    G    A        1      2        2 
  19  chr19_3099382     ZBoe    G    A      0.5      1        2 
  19  chr19_3099382     ZGre    G    A        1      2        2 
  19  chr19_3099382     ZHar    G    A        0      0        2 
  19  chr19_3099382   Sample    G    A        0      0        2 
  19  chr19_3099951     AAsi    C    T        0      0        2 
  19  chr19_3099951     AKia    C    T      0.5      1        2 
  19  chr19_3099951     AOna    C    T        0      0        2 
  19  chr19_3099951     ASom    C    T        0      0        2 
  19  chr19_3099951     HCab    C    T        0      0        2 
  19  chr19_3099951     HPrz    C    T        0      0        2 
  19  chr19_3099951     ZBoe    C    T        0      0        2 
  19  chr19_3099951     ZGre    C    T        0      0        2 
  19  chr19_3099951     ZHar    C    T        0      0        2 
  19  chr19_3099951   Sample    C    T        0      0        2 
  19  chr19_3108262     AAsi    T    A        0      0        2 
  19  chr19_3108262     AKia    T    A        0      0        2 
  19  chr19_3108262     AOna    T    A        0      0        2 
  19  chr19_3108262     ASom    T    A        0      0        2 
  19  chr19_3108262     HCab    T    A        0      0        2 
  19  chr19_3108262     HPrz    T    A        0      0        2 
  19  chr19_3108262     ZBoe    T    A        1      2        2 
  19  chr19_3108262     ZGre    T    A        0      0        2 
  19  chr19_3108262     ZHar    T    A        0      0        2 
  19  chr19_3108262   Sample    T    A        0      0        2 
  19  chr19_3110871     AAsi    A    T        0      0        2 
  19  chr19_3110871     AKia    A    T        0      0        2 
  19  chr19_3110871     AOna    A    T        0      0        2 
  19  chr19_3110871     ASom    A    T        0      0        2 
  19  chr19_3110871     HCab    A    T        0      0        2 
  19  chr19_3110871     HPrz    A    T        0      0        2 
  19  chr19_3110871     ZBoe    A    T        0      0        2 
  19  chr19_3110871     ZGre    A    T        0      0        2 
  19  chr19_3110871     ZHar    A    T        1      2        2 
  19  chr19_3110871   Sample    A    T        0      0        2 
  19  chr19_3112838     AAsi    T    C        0      0        2 
  19  chr19_3112838     AKia    T    C        0      0        2 
  19  chr19_3112838     AOna    T    C        0      0        2 
  19  chr19_3112838     ASom    T    C        0      0        2 
  19  chr19_3112838     HCab    T    C        1      2        2 
  19  chr19_3112838     HPrz    T    C        1      2        2 
  19  chr19_3112838     ZBoe    T    C        0      0        2 
  19  chr19_3112838     ZGre    T    C        0      0        2 
  19  chr19_3112838     ZHar    T    C        0      0        2 
  19  chr19_3112838   Sample    T    C        0      0        2 
  19  chr19_3114346     AAsi    C    T        1      2        2 
  19  chr19_3114346     AKia    C    T        0      0        2 
  19  chr19_3114346     AOna    C    T        0      0        2 
  19  chr19_3114346     ASom    C    T        1      2        2 
  19  chr19_3114346     HCab    C    T        0      0        2 
  19  chr19_3114346     HPrz    C    T        0      0        2 
  19  chr19_3114346     ZBoe    C    T        0      0        2 
  19  chr19_3114346     ZGre    C    T        0      0        2 
  19  chr19_3114346     ZHar    C    T        0      0        2 
  19  chr19_3114346   Sample    C    T        1      2        2 
  19  chr19_3122877     AAsi    A    C        0      0        2 
  19  chr19_3122877     AKia    A    C        0      0        2 
  19  chr19_3122877     AOna    A    C        0      0        2 
  19  chr19_3122877     ASom    A    C        1      2        2 
  19  chr19_3122877     HCab    A    C        0      0        2 
  19  chr19_3122877     HPrz    A    C        0      0        2 
  19  chr19_3122877     ZBoe    A    C        0      0        2 
  19  chr19_3122877     ZGre    A    C        0      0        2 
  19  chr19_3122877     ZHar    A    C        0      0        2 
  19  chr19_3122877   Sample    A    C        0      0        2 
  19  chr19_3134989     AAsi    T    C        0      0        2 
  19  chr19_3134989     AKia    T    C      0.5      1        2 
  19  chr19_3134989     AOna    T    C      0.5      1        2 
  19  chr19_3134989     ASom    T    C        0      0        2 
  19  chr19_3134989     HCab    T    C        0      0        2 
  19  chr19_3134989     HPrz    T    C        0      0        2 
  19  chr19_3134989     ZBoe    T    C        0      0        2 
  19  chr19_3134989     ZGre    T    C        0      0        2 
  19  chr19_3134989     ZHar    T    C        0      0        2 
  19  chr19_3134989   Sample    T    C        0      0        2 
  19  chr19_3135800     AAsi    G    A        0      0        2 
  19  chr19_3135800     AKia    G    A        0      0        2 
  19  chr19_3135800     AOna    G    A        0      0        2 
  19  chr19_3135800     ASom    G    A        0      0        2 
  19  chr19_3135800     HCab    G    A        1      2        2 
  19  chr19_3135800     HPrz    G    A        1      2        2 
  19  chr19_3135800     ZBoe    G    A        0      0        2 
  19  chr19_3135800     ZGre    G    A        0      0        2 
  19  chr19_3135800     ZHar    G    A        0      0        2 
  19  chr19_3135800   Sample    G    A        0      0        2 
  19  chr19_3137254     AAsi    G    C        0      0        2 
  19  chr19_3137254     AKia    G    C        0      0        2 
  19  chr19_3137254     AOna    G    C        0      0        2 
  19  chr19_3137254     ASom    G    C        0      0        2 
  19  chr19_3137254     HCab    G    C        1      2        2 
  19  chr19_3137254     HPrz    G    C        1      2        2 
  19  chr19_3137254     ZBoe    G    C        0      0        2 
  19  chr19_3137254     ZGre    G    C        0      0        2 
  19  chr19_3137254     ZHar    G    C        0      0        2 
  19  chr19_3137254   Sample    G    C        0      0        2 
  19  chr19_3154621     AAsi    T    C        0      0        2 
  19  chr19_3154621     AKia    T    C        0      0        2 
  19  chr19_3154621     AOna    T    C        0      0        2 
  19  chr19_3154621     ASom    T    C        0      0        2 
  19  chr19_3154621     HCab    T    C        1      2        2 
  19  chr19_3154621     HPrz    T    C        1      2        2 
  19  chr19_3154621     ZBoe    T    C        0      0        2 
  19  chr19_3154621     ZGre    T    C        0      0        2 
  19  chr19_3154621     ZHar    T    C        0      0        2 
  19  chr19_3154621   Sample    T    C        0      0        2 
  19  chr19_3156876     AAsi    A    G        0      0        2 
  19  chr19_3156876     AKia    A    G        0      0        2 
  19  chr19_3156876     AOna    A    G        0      0        2 
  19  chr19_3156876     ASom    A    G        0      0        2 
  19  chr19_3156876     HCab    A    G        1      2        2 
  19  chr19_3156876     HPrz    A    G        1      2        2 
  19  chr19_3156876     ZBoe    A    G        0      0        2 
  19  chr19_3156876     ZGre    A    G        0      0        2 
  19  chr19_3156876     ZHar    A    G        0      0        2 
  19  chr19_3156876   Sample    A    G        0      0        2 
  19  chr19_3165081     AAsi    A    G        0      0        2 
  19  chr19_3165081     AKia    A    G        0      0        2 
  19  chr19_3165081     AOna    A    G        0      0        2 
  19  chr19_3165081     ASom    A    G        0      0        2 
  19  chr19_3165081     HCab    A    G        1      2        2 
  19  chr19_3165081     HPrz    A    G        1      2        2 
  19  chr19_3165081     ZBoe    A    G        0      0        2 
  19  chr19_3165081     ZGre    A    G        0      0        2 
  19  chr19_3165081     ZHar    A    G        0      0        2 
  19  chr19_3165081   Sample    A    G        0      0        2 
  19  chr19_3165510     AAsi    T    C        1      2        2 
  19  chr19_3165510     AKia    T    C        0      0        2 
  19  chr19_3165510     AOna    T    C        0      0        2 
  19  chr19_3165510     ASom    T    C        0      0        2 
  19  chr19_3165510     HCab    T    C        0      0        2 
  19  chr19_3165510     HPrz    T    C        0      0        2 
  19  chr19_3165510     ZBoe    T    C        0      0        2 
  19  chr19_3165510     ZGre    T    C        0      0        2 
  19  chr19_3165510     ZHar    T    C        0      0        2 
  19  chr19_3165510   Sample    T    C        1      2        2 
  19  chr19_3170569     AAsi    A    G        0      0        2 
  19  chr19_3170569     AKia    A    G        0      0        2 
  19  chr19_3170569     AOna    A    G        0      0        2 
  19  chr19_3170569     ASom    A    G        0      0        2 
  19  chr19_3170569     HCab    A    G        0      0        2 
  19  chr19_3170569     HPrz    A    G        0      0        2 
  19  chr19_3170569     ZBoe    A    G      0.5      1        2 
  19  chr19_3170569     ZGre    A    G        0      0        2 
  19  chr19_3170569     ZHar    A    G        0      0        2 
  19  chr19_3170569   Sample    A    G        0      0        2 
  19  chr19_3177480     AAsi    G    A        0      0        2 
  19  chr19_3177480     AKia    G    A        0      0        2 
  19  chr19_3177480     AOna    G    A        0      0        2 
  19  chr19_3177480     ASom    G    A        0      0        2 
  19  chr19_3177480     HCab    G    A        0      0        2 
  19  chr19_3177480     HPrz    G    A        0      0        2 
  19  chr19_3177480     ZBoe    G    A        0      0        2 
  19  chr19_3177480     ZGre    G    A      0.5      1        2 
  19  chr19_3177480     ZHar    G    A        0      0        2 
  19  chr19_3177480   Sample    G    A        0      0        2 
  19  chr19_3182345     AAsi    T    C        0      0        2 
  19  chr19_3182345     AKia    T    C        0      0        2 
  19  chr19_3182345     AOna    T    C        0      0        2 
  19  chr19_3182345     ASom    T    C        0      0        2 
  19  chr19_3182345     HCab    T    C        1      2        2 
  19  chr19_3182345     HPrz    T    C        1      2        2 
  19  chr19_3182345     ZBoe    T    C        0      0        2 
  19  chr19_3182345     ZGre    T    C        0      0        2 
  19  chr19_3182345     ZHar    T    C        0      0        2 
  19  chr19_3182345   Sample    T    C        0      0        2 
  19  chr19_3184763     AAsi    T    C        0      0        2 
  19  chr19_3184763     AKia    T    C        0      0        2 
  19  chr19_3184763     AOna    T    C        0      0        2 
  19  chr19_3184763     ASom    T    C        0      0        2 
  19  chr19_3184763     HCab    T    C        0      0        2 
  19  chr19_3184763     HPrz    T    C        0      0        2 
  19  chr19_3184763     ZBoe    T    C      0.5      1        2 
  19  chr19_3184763     ZGre    T    C        0      0        2 
  19  chr19_3184763     ZHar    T    C        0      0        2 
  19  chr19_3184763   Sample    T    C        0      0        2 
  19  chr19_3186528     AAsi    C    T        0      0        2 
  19  chr19_3186528     AKia    C    T        0      0        2 
  19  chr19_3186528     AOna    C    T        0      0        2 
  19  chr19_3186528     ASom    C    T        0      0        2 
  19  chr19_3186528     HCab    C    T        1      2        2 
  19  chr19_3186528     HPrz    C    T        1      2        2 
  19  chr19_3186528     ZBoe    C    T        0      0        2 
  19  chr19_3186528     ZGre    C    T        0      0        2 
  19  chr19_3186528     ZHar    C    T        0      0        2 
  19  chr19_3186528   Sample    C    T        0      0        2 
  19  chr19_3190490     AAsi    G    A        0      0        2 
  19  chr19_3190490     AKia    G    A        0      0        2 
  19  chr19_3190490     AOna    G    A        0      0        2 
  19  chr19_3190490     ASom    G    A        0      0        2 
  19  chr19_3190490     HCab    G    A        1      2        2 
  19  chr19_3190490     HPrz    G    A        1      2        2 
  19  chr19_3190490     ZBoe    G    A        0      0        2 
  19  chr19_3190490     ZGre    G    A        0      0        2 
  19  chr19_3190490     ZHar    G    A        0      0        2 
  19  chr19_3190490   Sample    G    A        0      0        2 
  19  chr19_3191457     AAsi    C    T        0      0        2 
  19  chr19_3191457     AKia    C    T        0      0        2 
  19  chr19_3191457     AOna    C    T        0      0        2 
  19  chr19_3191457     ASom    C    T        0      0        2 
  19  chr19_3191457     HCab    C    T        0      0        2 
  19  chr19_3191457     HPrz    C    T      0.5      1        2 
  19  chr19_3191457     ZBoe    C    T        0      0        2 
  19  chr19_3191457     ZGre    C    T        0      0        2 
  19  chr19_3191457     ZHar    C    T        0      0        2 
  19  chr19_3191457   Sample    C    T        0      0        2 
  19  chr19_3191546     AAsi    G    T        0      0        2 
  19  chr19_3191546     AKia    G    T        0      0        2 
  19  chr19_3191546     AOna    G    T        0      0        2 
  19  chr19_3191546     ASom    G    T        0      0        2 
  19  chr19_3191546     HCab    G    T        1      2        2 
  19  chr19_3191546     HPrz    G    T      0.5      1        2 
  19  chr19_3191546     ZBoe    G    T        0      0        2 
  19  chr19_3191546     ZGre    G    T        0      0        2 
  19  chr19_3191546     ZHar    G    T        0      0        2 
  19  chr19_3191546   Sample    G    T        0      0        2 
  19  chr19_3194672     AAsi    G    A        0      0        2 
  19  chr19_3194672     AKia    G    A        0      0        2 
  19  chr19_3194672     AOna    G    A        0      0        2 
  19  chr19_3194672     ASom    G    A        0      0        2 
  19  chr19_3194672     HCab    G    A        1      2        2 
  19  chr19_3194672     HPrz    G    A        1      2        2 
  19  chr19_3194672     ZBoe    G    A        0      0        2 
  19  chr19_3194672     ZGre    G    A        0      0        2 
  19  chr19_3194672     ZHar    G    A        0      0        2 
  19  chr19_3194672   Sample    G    A        0      0        2 
  19  chr19_3202387     AAsi    C    A        0      0        2 
  19  chr19_3202387     AKia    C    A        0      0        2 
  19  chr19_3202387     AOna    C    A        0      0        2 
  19  chr19_3202387     ASom    C    A        0      0        2 
  19  chr19_3202387     HCab    C    A        1      2        2 
  19  chr19_3202387     HPrz    C    A        1      2        2 
  19  chr19_3202387     ZBoe    C    A        0      0        2 
  19  chr19_3202387     ZGre    C    A        0      0        2 
  19  chr19_3202387     ZHar    C    A        0      0        2 
  19  chr19_3202387   Sample    C    A        0      0        2 
  19  chr19_3203501     AAsi    G    A        0      0        2 
  19  chr19_3203501     AKia    G    A        0      0        2 
  19  chr19_3203501     AOna    G    A        0      0        2 
  19  chr19_3203501     ASom    G    A        0      0        2 
  19  chr19_3203501     HCab    G    A        0      0        2 
  19  chr19_3203501     HPrz    G    A      0.5      1        2 
  19  chr19_3203501     ZBoe    G    A        0      0        2 
  19  chr19_3203501     ZGre    G    A        0      0        2 
  19  chr19_3203501     ZHar    G    A        0      0        2 
  19  chr19_3203501   Sample    G    A        0      0        2 
  19  chr19_3205313     AAsi    C    T        0      0        2 
  19  chr19_3205313     AKia    C    T        0      0        2 
  19  chr19_3205313     AOna    C    T        0      0        2 
  19  chr19_3205313     ASom    C    T        0      0        2 
  19  chr19_3205313     HCab    C    T        1      2        2 
  19  chr19_3205313     HPrz    C    T        1      2        2 
  19  chr19_3205313     ZBoe    C    T        0      0        2 
  19  chr19_3205313     ZGre    C    T        0      0        2 
  19  chr19_3205313     ZHar    C    T        0      0        2 
  19  chr19_3205313   Sample    C    T        0      0        2 
  19  chr19_3208526     AAsi    G    A        1      2        2 
  19  chr19_3208526     AKia    G    A        0      0        2 
  19  chr19_3208526     AOna    G    A        0      0        2 
  19  chr19_3208526     ASom    G    A        1      2        2 
  19  chr19_3208526     HCab    G    A        0      0        2 
  19  chr19_3208526     HPrz    G    A        0      0        2 
  19  chr19_3208526     ZBoe    G    A        0      0        2 
  19  chr19_3208526     ZGre    G    A        0      0        2 
  19  chr19_3208526     ZHar    G    A        0      0        2 
  19  chr19_3208526   Sample    G    A        1      2        2 
  19  chr19_3210436     AAsi    T    C        0      0        2 
  19  chr19_3210436     AKia    T    C        0      0        2 
  19  chr19_3210436     AOna    T    C      0.5      1        2 
  19  chr19_3210436     ASom    T    C        0      0        2 
  19  chr19_3210436     HCab    T    C        0      0        2 
  19  chr19_3210436     HPrz    T    C        0      0        2 
  19  chr19_3210436     ZBoe    T    C        0      0        2 
  19  chr19_3210436     ZGre    T    C        0      0        2 
  19  chr19_3210436     ZHar    T    C        0      0        2 
  19  chr19_3210436   Sample    T    C        0      0        2 
  19  chr19_3240359     AAsi    T    C        0      0        2 
  19  chr19_3240359     AKia    T    C        0      0        2 
  19  chr19_3240359     AOna    T    C        0      0        2 
  19  chr19_3240359     ASom    T    C        0      0        2 
  19  chr19_3240359     HCab    T    C        0      0        2 
  19  chr19_3240359     HPrz    T    C      0.5      1        2 
  19  chr19_3240359     ZBoe    T    C        0      0        2 
  19  chr19_3240359     ZGre    T    C        0      0        2 
  19  chr19_3240359     ZHar    T    C        0      0        2 
  19  chr19_3240359   Sample    T    C        0      0        2 
  19  chr19_3250047     AAsi    T    C        0      0        2 
  19  chr19_3250047     AKia    T    C        0      0        2 
  19  chr19_3250047     AOna    T    C        0      0        2 
  19  chr19_3250047     ASom    T    C        0      0        2 
  19  chr19_3250047     HCab    T    C        1      2        2 
  19  chr19_3250047     HPrz    T    C        1      2        2 
  19  chr19_3250047     ZBoe    T    C        0      0        2 
  19  chr19_3250047     ZGre    T    C        0      0        2 
  19  chr19_3250047     ZHar    T    C        0      0        2 
  19  chr19_3250047   Sample    T    C        0      0        2 
  19  chr19_3252015     AAsi    A    T        1      2        2 
  19  chr19_3252015     AKia    A    T        0      0        2 
  19  chr19_3252015     AOna    A    T        0      0        2 
  19  chr19_3252015     ASom    A    T        0      0        2 
  19  chr19_3252015     HCab    A    T        0      0        2 
  19  chr19_3252015     HPrz    A    T        0      0        2 
  19  chr19_3252015     ZBoe    A    T        0      0        2 
  19  chr19_3252015     ZGre    A    T        0      0        2 
  19  chr19_3252015     ZHar    A    T        0      0        2 
  19  chr19_3252015   Sample    A    T        0      0        2 
  19  chr19_3263690     AAsi    T    C        0      0        2 
  19  chr19_3263690     AKia    T    C        1      2        2 
  19  chr19_3263690     AOna    T    C        0      0        2 
  19  chr19_3263690     ASom    T    C        0      0        2 
  19  chr19_3263690     HCab    T    C        0      0        2 
  19  chr19_3263690     HPrz    T    C        0      0        2 
  19  chr19_3263690     ZBoe    T    C        0      0        2 
  19  chr19_3263690     ZGre    T    C        0      0        2 
  19  chr19_3263690     ZHar    T    C        0      0        2 
  19  chr19_3263690   Sample    T    C        0      0        2 
  19  chr19_3265991     AAsi    C    T        0      0        2 
  19  chr19_3265991     AKia    C    T        0      0        2 
  19  chr19_3265991     AOna    C    T        0      0        2 
  19  chr19_3265991     ASom    C    T        0      0        2 
  19  chr19_3265991     HCab    C    T        0      0        2 
  19  chr19_3265991     HPrz    C    T        0      0        2 
  19  chr19_3265991     ZBoe    C    T        1      2        2 
  19  chr19_3265991     ZGre    C    T        0      0        2 
  19  chr19_3265991     ZHar    C    T        0      0        2 
  19  chr19_3265991   Sample    C    T        0      0        2 
  19  chr19_3272537     AAsi    C    T        0      0        2 
  19  chr19_3272537     AKia    C    T        0      0        2 
  19  chr19_3272537     AOna    C    T        0      0        2 
  19  chr19_3272537     ASom    C    T        0      0        2 
  19  chr19_3272537     HCab    C    T        1      2        2 
  19  chr19_3272537     HPrz    C    T        1      2        2 
  19  chr19_3272537     ZBoe    C    T        0      0        2 
  19  chr19_3272537     ZGre    C    T        0      0        2 
  19  chr19_3272537     ZHar    C    T        0      0        2 
  19  chr19_3272537   Sample    C    T        0      0        2 
  19  chr19_3272781     AAsi    C    T        0      0        2 
  19  chr19_3272781     AKia    C    T        0      0        2 
  19  chr19_3272781     AOna    C    T        0      0        2 
  19  chr19_3272781     ASom    C    T        0      0        2 
  19  chr19_3272781     HCab    C    T        1      2        2 
  19  chr19_3272781     HPrz    C    T        1      2        2 
  19  chr19_3272781     ZBoe    C    T        0      0        2 
  19  chr19_3272781     ZGre    C    T        0      0        2 
  19  chr19_3272781     ZHar    C    T        0      0        2 
  19  chr19_3272781   Sample    C    T        0      0        2 
  19  chr19_3283556     AAsi    A    G        0      0        2 
  19  chr19_3283556     AKia    A    G        0      0        2 
  19  chr19_3283556     AOna    A    G        0      0        2 
  19  chr19_3283556     ASom    A    G        0      0        2 
  19  chr19_3283556     HCab    A    G        0      0        2 
  19  chr19_3283556     HPrz    A    G        0      0        2 
  19  chr19_3283556     ZBoe    A    G        0      0        2 
  19  chr19_3283556     ZGre    A    G        0      0        2 
  19  chr19_3283556     ZHar    A    G        1      2        2 
  19  chr19_3283556   Sample    A    G        0      0        2 
  19  chr19_3298679     AAsi    G    C        0      0        2 
  19  chr19_3298679     AKia    G    C        0      0        2 
  19  chr19_3298679     AOna    G    C      0.5      1        2 
  19  chr19_3298679     ASom    G    C        0      0        2 
  19  chr19_3298679     HCab    G    C        0      0        2 
  19  chr19_3298679     HPrz    G    C        0      0        2 
  19  chr19_3298679     ZBoe    G    C        0      0        2 
  19  chr19_3298679     ZGre    G    C        0      0        2 
  19  chr19_3298679     ZHar    G    C        0      0        2 
  19  chr19_3298679   Sample    G    C        0      0        2 
  19  chr19_3303257     AAsi    G    A        0      0        2 
  19  chr19_3303257     AKia    G    A        0      0        2 
  19  chr19_3303257     AOna    G    A        0      0        2 
  19  chr19_3303257     ASom    G    A        0      0        2 
  19  chr19_3303257     HCab    G    A        0      0        2 
  19  chr19_3303257     HPrz    G    A        0      0        2 
  19  chr19_3303257     ZBoe    G    A      0.5      1        2 
  19  chr19_3303257     ZGre    G    A        0      0        2 
  19  chr19_3303257     ZHar    G    A        0      0        2 
  19  chr19_3303257   Sample    G    A        0      0        2 
  19  chr19_3306202     AAsi    T    A        0      0        2 
  19  chr19_3306202     AKia    T    A        0      0        2 
  19  chr19_3306202     AOna    T    A        0      0        2 
  19  chr19_3306202     ASom    T    A        0      0        2 
  19  chr19_3306202     HCab    T    A        0      0        2 
  19  chr19_3306202     HPrz    T    A        0      0        2 
  19  chr19_3306202     ZBoe    T    A        0      0        2 
  19  chr19_3306202     ZGre    T    A        0      0        2 
  19  chr19_3306202     ZHar    T    A        1      2        2 
  19  chr19_3306202   Sample    T    A        0      0        2 
  19  chr19_3307028     AAsi    T    C        0      0        2 
  19  chr19_3307028     AKia    T    C        0      0        2 
  19  chr19_3307028     AOna    T    C        0      0        2 
  19  chr19_3307028     ASom    T    C        0      0        2 
  19  chr19_3307028     HCab    T    C        0      0        2 
  19  chr19_3307028     HPrz    T    C      0.5      1        2 
  19  chr19_3307028     ZBoe    T    C        0      0        2 
  19  chr19_3307028     ZGre    T    C        0      0        2 
  19  chr19_3307028     ZHar    T    C        0      0        2 
  19  chr19_3307028   Sample    T    C        0      0        2 
  19  chr19_3312110     AAsi    G    C        0      0        2 
  19  chr19_3312110     AKia    G    C        0      0        2 
  19  chr19_3312110     AOna    G    C        0      0        2 
  19  chr19_3312110     ASom    G    C        0      0        2 
  19  chr19_3312110     HCab    G    C        1      2        2 
  19  chr19_3312110     HPrz    G    C        1      2        2 
  19  chr19_3312110     ZBoe    G    C        0      0        2 
  19  chr19_3312110     ZGre    G    C        0      0        2 
  19  chr19_3312110     ZHar    G    C        0      0        2 
  19  chr19_3312110   Sample    G    C        0      0        2 
  19  chr19_3312967     AAsi    A    G        1      2        2 
  19  chr19_3312967     AKia    A    G        0      0        2 
  19  chr19_3312967     AOna    A    G        0      0        2 
  19  chr19_3312967     ASom    A    G        1      2        2 
  19  chr19_3312967     HCab    A    G        0      0        2 
  19  chr19_3312967     HPrz    A    G        0      0        2 
  19  chr19_3312967     ZBoe    A    G        0      0        2 
  19  chr19_3312967     ZGre    A    G        0      0        2 
  19  chr19_3312967     ZHar    A    G        0      0        2 
  19  chr19_3312967   Sample    A    G        1      2        2 
  19  chr19_3314473     AAsi    T    C        1      2        2 
  19  chr19_3314473     AKia    T    C        0      0        2 
  19  chr19_3314473     AOna    T    C        0      0        2 
  19  chr19_3314473     ASom    T    C        0      0        2 
  19  chr19_3314473     HCab    T    C        0      0        2 
  19  chr19_3314473     HPrz    T    C        0      0        2 
  19  chr19_3314473     ZBoe    T    C        0      0        2 
  19  chr19_3314473     ZGre    T    C        0      0        2 
  19  chr19_3314473     ZHar    T    C        0      0        2 
  19  chr19_3314473   Sample    T    C        0      0        2 
  19  chr19_3316961     AAsi    C    T        0      0        2 
  19  chr19_3316961     AKia    C    T        1      2        2 
  19  chr19_3316961     AOna    C    T        0      0        2 
  19  chr19_3316961     ASom    C    T        0      0        2 
  19  chr19_3316961     HCab    C    T        0      0        2 
  19  chr19_3316961     HPrz    C    T        0      0        2 
  19  chr19_3316961     ZBoe    C    T        0      0        2 
  19  chr19_3316961     ZGre    C    T        0      0        2 
  19  chr19_3316961     ZHar    C    T        0      0        2 
  19  chr19_3316961   Sample    C    T        0      0        2 
  19  chr19_3320135     AAsi    G    C        0      0        2 
  19  chr19_3320135     AKia    G    C        0      0        2 
  19  chr19_3320135     AOna    G    C        0      0        2 
  19  chr19_3320135     ASom    G    C        0      0        2 
  19  chr19_3320135     HCab    G    C        0      0        2 
  19  chr19_3320135     HPrz    G    C        0      0        2 
  19  chr19_3320135     ZBoe    G    C        0      0        2 
  19  chr19_3320135     ZGre    G    C        1      2        2 
  19  chr19_3320135     ZHar    G    C        1      2        2 
  19  chr19_3320135   Sample    G    C        0      0        2 
  19  chr19_3321995     AAsi    A    G        0      0        2 
  19  chr19_3321995     AKia    A    G        0      0        2 
  19  chr19_3321995     AOna    A    G        0      0        2 
  19  chr19_3321995     ASom    A    G        0      0        2 
  19  chr19_3321995     HCab    A    G        1      2        2 
  19  chr19_3321995     HPrz    A    G        1      2        2 
  19  chr19_3321995     ZBoe    A    G        0      0        2 
  19  chr19_3321995     ZGre    A    G        0      0        2 
  19  chr19_3321995     ZHar    A    G        0      0        2 
  19  chr19_3321995   Sample    A    G        0      0        2 
  19  chr19_3342502     AAsi    A    C        0      0        2 
  19  chr19_3342502     AKia    A    C        0      0        2 
  19  chr19_3342502     AOna    A    C      0.5      1        2 
  19  chr19_3342502     ASom    A    C        0      0        2 
  19  chr19_3342502     HCab    A    C        0      0        2 
  19  chr19_3342502     HPrz    A    C        0      0        2 
  19  chr19_3342502     ZBoe    A    C        0      0        2 
  19  chr19_3342502     ZGre    A    C        0      0        2 
  19  chr19_3342502     ZHar    A    C        0      0        2 
  19  chr19_3342502   Sample    A    C        0      0        2 
  19  chr19_3346809     AAsi    C    G        0      0        2 
  19  chr19_3346809     AKia    C    G        0      0        2 
  19  chr19_3346809     AOna    C    G        0      0        2 
  19  chr19_3346809     ASom    C    G        0      0        2 
  19  chr19_3346809     HCab    C    G        0      0        2 
  19  chr19_3346809     HPrz    C    G        0      0        2 
  19  chr19_3346809     ZBoe    C    G      0.5      1        2 
  19  chr19_3346809     ZGre    C    G        0      0        2 
  19  chr19_3346809     ZHar    C    G        0      0        2 
  19  chr19_3346809   Sample    C    G        0      0        2 
  19  chr19_3350560     AAsi    C    T        0      0        2 
  19  chr19_3350560     AKia    C    T        0      0        2 
  19  chr19_3350560     AOna    C    T        0      0        2 
  19  chr19_3350560     ASom    C    T        0      0        2 
  19  chr19_3350560     HCab    C    T        1      2        2 
  19  chr19_3350560     HPrz    C    T        1      2        2 
  19  chr19_3350560     ZBoe    C    T        0      0        2 
  19  chr19_3350560     ZGre    C    T        0      0        2 
  19  chr19_3350560     ZHar    C    T        0      0        2 
  19  chr19_3350560   Sample    C    T        0      0        2 
  19  chr19_3353138     AAsi    T    A        1      2        2 
  19  chr19_3353138     AKia    T    A        0      0        2 
  19  chr19_3353138     AOna    T    A        0      0        2 
  19  chr19_3353138     ASom    T    A        0      0        2 
  19  chr19_3353138     HCab    T    A        0      0        2 
  19  chr19_3353138     HPrz    T    A        0      0        2 
  19  chr19_3353138     ZBoe    T    A        0      0        2 
  19  chr19_3353138     ZGre    T    A        0      0        2 
  19  chr19_3353138     ZHar    T    A        0      0        2 
  19  chr19_3353138   Sample    T    A        0      0        2 
  19  chr19_3355667     AAsi    T    C        0      0        2 
  19  chr19_3355667     AKia    T    C        0      0        2 
  19  chr19_3355667     AOna    T    C        0      0        2 
  19  chr19_3355667     ASom    T    C        0      0        2 
  19  chr19_3355667     HCab    T    C        0      0        2 
  19  chr19_3355667     HPrz    T    C        0      0        2 
  19  chr19_3355667     ZBoe    T    C      0.5      1        2 
  19  chr19_3355667     ZGre    T    C        0      0        2 
  19  chr19_3355667     ZHar    T    C        0      0        2 
  19  chr19_3355667   Sample    T    C        0      0        2 
  19  chr19_3356633     AAsi    T    G        0      0        2 
  19  chr19_3356633     AKia    T    G        0      0        2 
  19  chr19_3356633     AOna    T    G        0      0        2 
  19  chr19_3356633     ASom    T    G        0      0        2 
  19  chr19_3356633     HCab    T    G        0      0        2 
  19  chr19_3356633     HPrz    T    G        0      0        2 
  19  chr19_3356633     ZBoe    T    G        0      0        2 
  19  chr19_3356633     ZGre    T    G        1      2        2 
  19  chr19_3356633     ZHar    T    G        0      0        2 
  19  chr19_3356633   Sample    T    G        0      0        2 
  19  chr19_3370062     AAsi    T    C        0      0        2 
  19  chr19_3370062     AKia    T    C        0      0        2 
  19  chr19_3370062     AOna    T    C        0      0        2 
  19  chr19_3370062     ASom    T    C        0      0        2 
  19  chr19_3370062     HCab    T    C        1      2        2 
  19  chr19_3370062     HPrz    T    C        1      2        2 
  19  chr19_3370062     ZBoe    T    C        0      0        2 
  19  chr19_3370062     ZGre    T    C        0      0        2 
  19  chr19_3370062     ZHar    T    C        0      0        2 
  19  chr19_3370062   Sample    T    C        0      0        2 
  19  chr19_3387572     AAsi    A    G        0      0        2 
  19  chr19_3387572     AKia    A    G        0      0        2 
  19  chr19_3387572     AOna    A    G      0.5      1        2 
  19  chr19_3387572     ASom    A    G        0      0        2 
  19  chr19_3387572     HCab    A    G        0      0        2 
  19  chr19_3387572     HPrz    A    G        1      2        2 
  19  chr19_3387572     ZBoe    A    G        0      0        2 
  19  chr19_3387572     ZGre    A    G        0      0        2 
  19  chr19_3387572     ZHar    A    G        0      0        2 
  19  chr19_3387572   Sample    A    G        0      0        2 
  19  chr19_3388235     AAsi    T    G        0      0        2 
  19  chr19_3388235     AKia    T    G        0      0        2 
  19  chr19_3388235     AOna    T    G        0      0        2 
  19  chr19_3388235     ASom    T    G        0      0        2 
  19  chr19_3388235     HCab    T    G        1      2        2 
  19  chr19_3388235     HPrz    T    G        0      0        2 
  19  chr19_3388235     ZBoe    T    G        0      0        2 
  19  chr19_3388235     ZGre    T    G        0      0        2 
  19  chr19_3388235     ZHar    T    G        0      0        2 
  19  chr19_3388235   Sample    T    G        0      0        2 
  19  chr19_3390719     AAsi    G    A        0      0        2 
  19  chr19_3390719     AKia    G    A        1      2        2 
  19  chr19_3390719     AOna    G    A        1      2        2 
  19  chr19_3390719     ASom    G    A        0      0        2 
  19  chr19_3390719     HCab    G    A        1      2        2 
  19  chr19_3390719     HPrz    G    A        1      2        2 
  19  chr19_3390719     ZBoe    G    A        0      0        2 
  19  chr19_3390719     ZGre    G    A        0      0        2 
  19  chr19_3390719     ZHar    G    A        0      0        2 
  19  chr19_3390719   Sample    G    A        0      0        2 
  19  chr19_3398968     AAsi    A    G        0      0        2 
  19  chr19_3398968     AKia    A    G        0      0        2 
  19  chr19_3398968     AOna    A    G        0      0        2 
  19  chr19_3398968     ASom    A    G        0      0        2 
  19  chr19_3398968     HCab    A    G        0      0        2 
  19  chr19_3398968     HPrz    A    G        0      0        2 
  19  chr19_3398968     ZBoe    A    G      0.5      1        2 
  19  chr19_3398968     ZGre    A    G        0      0        2 
  19  chr19_3398968     ZHar    A    G        0      0        2 
  19  chr19_3398968   Sample    A    G        0      0        2 
  19  chr19_3402154     AAsi    T    G        0      0        2 
  19  chr19_3402154     AKia    T    G        0      0        2 
  19  chr19_3402154     AOna    T    G        0      0        2 
  19  chr19_3402154     ASom    T    G        0      0        2 
  19  chr19_3402154     HCab    T    G        1      2        2 
  19  chr19_3402154     HPrz    T    G        0      0        2 
  19  chr19_3402154     ZBoe    T    G        0      0        2 
  19  chr19_3402154     ZGre    T    G        0      0        2 
  19  chr19_3402154     ZHar    T    G        0      0        2 
  19  chr19_3402154   Sample    T    G        0      0        2 
  19  chr19_3402200     AAsi    G    A        0      0        2 
  19  chr19_3402200     AKia    G    A        0      0        2 
  19  chr19_3402200     AOna    G    A        0      0        2 
  19  chr19_3402200     ASom    G    A        0      0        2 
  19  chr19_3402200     HCab    G    A        1      2        2 
  19  chr19_3402200     HPrz    G    A        0      0        2 
  19  chr19_3402200     ZBoe    G    A        0      0        2 
  19  chr19_3402200     ZGre    G    A        0      0        2 
  19  chr19_3402200     ZHar    G    A        0      0        2 
  19  chr19_3402200   Sample    G    A        0      0        2 
  19  chr19_3402392     AAsi    C    T        0      0        2 
  19  chr19_3402392     AKia    C    T        0      0        2 
  19  chr19_3402392     AOna    C    T        0      0        2 
  19  chr19_3402392     ASom    C    T        0      0        2 
  19  chr19_3402392     HCab    C    T        1      2        2 
  19  chr19_3402392     HPrz    C    T        0      0        2 
  19  chr19_3402392     ZBoe    C    T        0      0        2 
  19  chr19_3402392     ZGre    C    T        0      0        2 
  19  chr19_3402392     ZHar    C    T        0      0        2 
  19  chr19_3402392   Sample    C    T        0      0        2 
  19  chr19_3410987     AAsi    C    T        0      0        2 
  19  chr19_3410987     AKia    C    T        0      0        2 
  19  chr19_3410987     AOna    C    T        0      0        2 
  19  chr19_3410987     ASom    C    T        0      0        2 
  19  chr19_3410987     HCab    C    T        1      2        2 
  19  chr19_3410987     HPrz    C    T        1      2        2 
  19  chr19_3410987     ZBoe    C    T        0      0        2 
  19  chr19_3410987     ZGre    C    T        0      0        2 
  19  chr19_3410987     ZHar    C    T        0      0        2 
  19  chr19_3410987   Sample    C    T        0      0        2 
  19  chr19_3412651     AAsi    G    C        0      0        2 
  19  chr19_3412651     AKia    G    C        0      0        2 
  19  chr19_3412651     AOna    G    C      0.5      1        2 
  19  chr19_3412651     ASom    G    C        0      0        2 
  19  chr19_3412651     HCab    G    C        0      0        2 
  19  chr19_3412651     HPrz    G    C        0      0        2 
  19  chr19_3412651     ZBoe    G    C        0      0        2 
  19  chr19_3412651     ZGre    G    C        0      0        2 
  19  chr19_3412651     ZHar    G    C        0      0        2 
  19  chr19_3412651   Sample    G    C        0      0        2 
  19  chr19_3415602     AAsi    C    T        0      0        2 
  19  chr19_3415602     AKia    C    T        0      0        2 
  19  chr19_3415602     AOna    C    T        0      0        2 
  19  chr19_3415602     ASom    C    T        0      0        2 
  19  chr19_3415602     HCab    C    T        0      0        2 
  19  chr19_3415602     HPrz    C    T        0      0        2 
  19  chr19_3415602     ZBoe    C    T        0      0        2 
  19  chr19_3415602     ZGre    C    T        0      0        2 
  19  chr19_3415602     ZHar    C    T        1      2        2 
  19  chr19_3415602   Sample    C    T        0      0        2 
  19  chr19_3418566     AAsi    T    A        0      0        2 
  19  chr19_3418566     AKia    T    A        0      0        2 
  19  chr19_3418566     AOna    T    A        0      0        2 
  19  chr19_3418566     ASom    T    A        0      0        2 
  19  chr19_3418566     HCab    T    A        0      0        2 
  19  chr19_3418566     HPrz    T    A        0      0        2 
  19  chr19_3418566     ZBoe    T    A        0      0        2 
  19  chr19_3418566     ZGre    T    A        0      0        2 
  19  chr19_3418566     ZHar    T    A        1      2        2 
  19  chr19_3418566   Sample    T    A        0      0        2 
  19  chr19_3430080     AAsi    A    G        0      0        2 
  19  chr19_3430080     AKia    A    G        0      0        2 
  19  chr19_3430080     AOna    A    G        0      0        2 
  19  chr19_3430080     ASom    A    G      0.5      1        2 
  19  chr19_3430080     HCab    A    G        1      2        2 
  19  chr19_3430080     HPrz    A    G        1      2        2 
  19  chr19_3430080     ZBoe    A    G        0      0        2 
  19  chr19_3430080     ZGre    A    G        0      0        2 
  19  chr19_3430080     ZHar    A    G        0      0        2 
  19  chr19_3430080   Sample    A    G        1      2        2 
  19  chr19_3432951     AAsi    C    T        0      0        2 
  19  chr19_3432951     AKia    C    T        0      0        2 
  19  chr19_3432951     AOna    C    T        0      0        2 
  19  chr19_3432951     ASom    C    T        0      0        2 
  19  chr19_3432951     HCab    C    T        1      2        2 
  19  chr19_3432951     HPrz    C    T        1      2        2 
  19  chr19_3432951     ZBoe    C    T        0      0        2 
  19  chr19_3432951     ZGre    C    T        0      0        2 
  19  chr19_3432951     ZHar    C    T        0      0        2 
  19  chr19_3432951   Sample    C    T        0      0        2 
  19  chr19_3448777     AAsi    C    T        0      0        2 
  19  chr19_3448777     AKia    C    T        0      0        2 
  19  chr19_3448777     AOna    C    T        0      0        2 
  19  chr19_3448777     ASom    C    T        0      0        2 
  19  chr19_3448777     HCab    C    T        1      2        2 
  19  chr19_3448777     HPrz    C    T        1      2        2 
  19  chr19_3448777     ZBoe    C    T        0      0        2 
  19  chr19_3448777     ZGre    C    T        0      0        2 
  19  chr19_3448777     ZHar    C    T        0      0        2 
  19  chr19_3448777   Sample    C    T        0      0        2 
  19  chr19_3452831     AAsi    G    A        0      0        2 
  19  chr19_3452831     AKia    G    A        0      0        2 
  19  chr19_3452831     AOna    G    A        0      0        2 
  19  chr19_3452831     ASom    G    A        0      0        2 
  19  chr19_3452831     HCab    G    A        0      0        2 
  19  chr19_3452831     HPrz    G    A        0      0        2 
  19  chr19_3452831     ZBoe    G    A        0      0        2 
  19  chr19_3452831     ZGre    G    A        0      0        2 
  19  chr19_3452831     ZHar    G    A        1      2        2 
  19  chr19_3452831   Sample    G    A        0      0        2 
  19  chr19_3455754     AAsi    A    T        0      0        2 
  19  chr19_3455754     AKia    A    T        0      0        2 
  19  chr19_3455754     AOna    A    T        0      0        2 
  19  chr19_3455754     ASom    A    T        0      0        2 
  19  chr19_3455754     HCab    A    T        1      2        2 
  19  chr19_3455754     HPrz    A    T        1      2        2 
  19  chr19_3455754     ZBoe    A    T        0      0        2 
  19  chr19_3455754     ZGre    A    T        0      0        2 
  19  chr19_3455754     ZHar    A    T        0      0        2 
  19  chr19_3455754   Sample    A    T        0      0        2 
  19  chr19_3456901     AAsi    G    A        0      0        2 
  19  chr19_3456901     AKia    G    A        0      0        2 
  19  chr19_3456901     AOna    G    A        1      2        2 
  19  chr19_3456901     ASom    G    A        0      0        2 
  19  chr19_3456901     HCab    G    A        0      0        2 
  19  chr19_3456901     HPrz    G    A        0      0        2 
  19  chr19_3456901     ZBoe    G    A        0      0        2 
  19  chr19_3456901     ZGre    G    A        0      0        2 
  19  chr19_3456901     ZHar    G    A        0      0        2 
  19  chr19_3456901   Sample    G    A        0      0        2 
  19  chr19_3458378     AAsi    A    T        0      0        2 
  19  chr19_3458378     AKia    A    T        0      0        2 
  19  chr19_3458378     AOna    A    T        0      0        2 
  19  chr19_3458378     ASom    A    T        0      0        2 
  19  chr19_3458378     HCab    A    T        0      0        2 
  19  chr19_3458378     HPrz    A    T      0.5      1        2 
  19  chr19_3458378     ZBoe    A    T        0      0        2 
  19  chr19_3458378     ZGre    A    T        0      0        2 
  19  chr19_3458378     ZHar    A    T        0      0        2 
  19  chr19_3458378   Sample    A    T        0      0        2 
  19  chr19_3460434     AAsi    A    G        0      0        2 
  19  chr19_3460434     AKia    A    G        0      0        2 
  19  chr19_3460434     AOna    A    G        0      0        2 
  19  chr19_3460434     ASom    A    G        0      0        2 
  19  chr19_3460434     HCab    A    G        1      2        2 
  19  chr19_3460434     HPrz    A    G        0      0        2 
  19  chr19_3460434     ZBoe    A    G        0      0        2 
  19  chr19_3460434     ZGre    A    G        0      0        2 
  19  chr19_3460434     ZHar    A    G        0      0        2 
  19  chr19_3460434   Sample    A    G        0      0        2 
  19  chr19_3463128     AAsi    C    T        0      0        2 
  19  chr19_3463128     AKia    C    T        0      0        2 
  19  chr19_3463128     AOna    C    T        0      0        2 
  19  chr19_3463128     ASom    C    T        0      0        2 
  19  chr19_3463128     HCab    C    T        0      0        2 
  19  chr19_3463128     HPrz    C    T        0      0        2 
  19  chr19_3463128     ZBoe    C    T        0      0        2 
  19  chr19_3463128     ZGre    C    T        1      2        2 
  19  chr19_3463128     ZHar    C    T        0      0        2 
  19  chr19_3463128   Sample    C    T        0      0        2 
  19  chr19_3470078     AAsi    C    T        0      0        2 
  19  chr19_3470078     AKia    C    T        0      0        2 
  19  chr19_3470078     AOna    C    T        0      0        2 
  19  chr19_3470078     ASom    C    T        0      0        2 
  19  chr19_3470078     HCab    C    T        1      2        2 
  19  chr19_3470078     HPrz    C    T        1      2        2 
  19  chr19_3470078     ZBoe    C    T        0      0        2 
  19  chr19_3470078     ZGre    C    T        0      0        2 
  19  chr19_3470078     ZHar    C    T        0      0        2 
  19  chr19_3470078   Sample    C    T        0      0        2 
  19  chr19_3471311     AAsi    A    G        0      0        2 
  19  chr19_3471311     AKia    A    G        0      0        2 
  19  chr19_3471311     AOna    A    G        0      0        2 
  19  chr19_3471311     ASom    A    G        0      0        2 
  19  chr19_3471311     HCab    A    G        1      2        2 
  19  chr19_3471311     HPrz    A    G        1      2        2 
  19  chr19_3471311     ZBoe    A    G        0      0        2 
  19  chr19_3471311     ZGre    A    G        0      0        2 
  19  chr19_3471311     ZHar    A    G        0      0        2 
  19  chr19_3471311   Sample    A    G        0      0        2 
  19  chr19_3475534     AAsi    C    T        0      0        2 
  19  chr19_3475534     AKia    C    T        0      0        2 
  19  chr19_3475534     AOna    C    T        0      0        2 
  19  chr19_3475534     ASom    C    T        0      0        2 
  19  chr19_3475534     HCab    C    T        1      2        2 
  19  chr19_3475534     HPrz    C    T      0.5      1        2 
  19  chr19_3475534     ZBoe    C    T        0      0        2 
  19  chr19_3475534     ZGre    C    T        0      0        2 
  19  chr19_3475534     ZHar    C    T        0      0        2 
  19  chr19_3475534   Sample    C    T        0      0        2 
  19  chr19_3477735     AAsi    T    C        0      0        2 
  19  chr19_3477735     AKia    T    C        0      0        2 
  19  chr19_3477735     AOna    T    C        0      0        2 
  19  chr19_3477735     ASom    T    C        0      0        2 
  19  chr19_3477735     HCab    T    C        1      2        2 
  19  chr19_3477735     HPrz    T    C        1      2        2 
  19  chr19_3477735     ZBoe    T    C        0      0        2 
  19  chr19_3477735     ZGre    T    C        0      0        2 
  19  chr19_3477735     ZHar    T    C        0      0        2 
  19  chr19_3477735   Sample    T    C        0      0        2 
  19  chr19_3481775     AAsi    T    A        0      0        2 
  19  chr19_3481775     AKia    T    A        0      0        2 
  19  chr19_3481775     AOna    T    A        0      0        2 
  19  chr19_3481775     ASom    T    A        0      0        2 
  19  chr19_3481775     HCab    T    A        1      2        2 
  19  chr19_3481775     HPrz    T    A        1      2        2 
  19  chr19_3481775     ZBoe    T    A        0      0        2 
  19  chr19_3481775     ZGre    T    A        0      0        2 
  19  chr19_3481775     ZHar    T    A        0      0        2 
  19  chr19_3481775   Sample    T    A        0      0        2 
  19  chr19_3486168     AAsi    C    T        0      0        2 
  19  chr19_3486168     AKia    C    T        0      0        2 
  19  chr19_3486168     AOna    C    T        0      0        2 
  19  chr19_3486168     ASom    C    T        0      0        2 
  19  chr19_3486168     HCab    C    T        1      2        2 
  19  chr19_3486168     HPrz    C    T        1      2        2 
  19  chr19_3486168     ZBoe    C    T        0      0        2 
  19  chr19_3486168     ZGre    C    T        0      0        2 
  19  chr19_3486168     ZHar    C    T        0      0        2 
  19  chr19_3486168   Sample    C    T        0      0        2 
  19  chr19_3487910     AAsi    G    C        0      0        2 
  19  chr19_3487910     AKia    G    C        0      0        2 
  19  chr19_3487910     AOna    G    C        0      0        2 
  19  chr19_3487910     ASom    G    C        0      0        2 
  19  chr19_3487910     HCab    G    C        1      2        2 
  19  chr19_3487910     HPrz    G    C        1      2        2 
  19  chr19_3487910     ZBoe    G    C        0      0        2 
  19  chr19_3487910     ZGre    G    C        0      0        2 
  19  chr19_3487910     ZHar    G    C        0      0        2 
  19  chr19_3487910   Sample    G    C        0      0        2 
  19  chr19_3490007     AAsi    G    T        0      0        2 
  19  chr19_3490007     AKia    G    T        0      0        2 
  19  chr19_3490007     AOna    G    T        0      0        2 
  19  chr19_3490007     ASom    G    T        0      0        2 
  19  chr19_3490007     HCab    G    T        0      0        2 
  19  chr19_3490007     HPrz    G    T        0      0        2 
  19  chr19_3490007     ZBoe    G    T      0.5      1        2 
  19  chr19_3490007     ZGre    G    T        0      0        2 
  19  chr19_3490007     ZHar    G    T        0      0        2 
  19  chr19_3490007   Sample    G    T        0      0        2 
  19  chr19_3490137     AAsi    T    C        0      0        2 
  19  chr19_3490137     AKia    T    C        0      0        2 
  19  chr19_3490137     AOna    T    C        0      0        2 
  19  chr19_3490137     ASom    T    C        0      0        2 
  19  chr19_3490137     HCab    T    C        0      0        2 
  19  chr19_3490137     HPrz    T    C        0      0        2 
  19  chr19_3490137     ZBoe    T    C        0      0        2 
  19  chr19_3490137     ZGre    T    C        0      0        2 
  19  chr19_3490137     ZHar    T    C        1      2        2 
  19  chr19_3490137   Sample    T    C        0      0        2 
  19  chr19_3492724     AAsi    C    T        0      0        2 
  19  chr19_3492724     AKia    C    T        0      0        2 
  19  chr19_3492724     AOna    C    T        0      0        2 
  19  chr19_3492724     ASom    C    T        0      0        2 
  19  chr19_3492724     HCab    C    T        1      2        2 
  19  chr19_3492724     HPrz    C    T        1      2        2 
  19  chr19_3492724     ZBoe    C    T        0      0        2 
  19  chr19_3492724     ZGre    C    T        0      0        2 
  19  chr19_3492724     ZHar    C    T        0      0        2 
  19  chr19_3492724   Sample    C    T        0      0        2 
  19  chr19_3498009     AAsi    C    T        0      0        2 
  19  chr19_3498009     AKia    C    T        0      0        2 
  19  chr19_3498009     AOna    C    T        0      0        2 
  19  chr19_3498009     ASom    C    T        0      0        2 
  19  chr19_3498009     HCab    C    T        0      0        2 
  19  chr19_3498009     HPrz    C    T        0      0        2 
  19  chr19_3498009     ZBoe    C    T      0.5      1        2 
  19  chr19_3498009     ZGre    C    T        0      0        2 
  19  chr19_3498009     ZHar    C    T        0      0        2 
  19  chr19_3498009   Sample    C    T        0      0        2 
  19  chr19_3499338     AAsi    A    G        0      0        2 
  19  chr19_3499338     AKia    A    G        0      0        2 
  19  chr19_3499338     AOna    A    G        0      0        2 
  19  chr19_3499338     ASom    A    G        0      0        2 
  19  chr19_3499338     HCab    A    G        1      2        2 
  19  chr19_3499338     HPrz    A    G        1      2        2 
  19  chr19_3499338     ZBoe    A    G        0      0        2 
  19  chr19_3499338     ZGre    A    G        0      0        2 
  19  chr19_3499338     ZHar    A    G        0      0        2 
  19  chr19_3499338   Sample    A    G        1      2        2 
  19  chr19_3502916     AAsi    A    G        0      0        2 
  19  chr19_3502916     AKia    A    G        0      0        2 
  19  chr19_3502916     AOna    A    G        0      0        2 
  19  chr19_3502916     ASom    A    G        0      0        2 
  19  chr19_3502916     HCab    A    G        1      2        2 
  19  chr19_3502916     HPrz    A    G        1      2        2 
  19  chr19_3502916     ZBoe    A    G        0      0        2 
  19  chr19_3502916     ZGre    A    G        0      0        2 
  19  chr19_3502916     ZHar    A    G        0      0        2 
  19  chr19_3502916   Sample    A    G        0      0        2 
  19  chr19_3506505     AAsi    C    T        0      0        2 
  19  chr19_3506505     AKia    C    T        0      0        2 
  19  chr19_3506505     AOna    C    T        0      0        2 
  19  chr19_3506505     ASom    C    T        0      0        2 
  19  chr19_3506505     HCab    C    T        0      0        2 
  19  chr19_3506505     HPrz    C    T        0      0        2 
  19  chr19_3506505     ZBoe    C    T      0.5      1        2 
  19  chr19_3506505     ZGre    C    T        0      0        2 
  19  chr19_3506505     ZHar    C    T        0      0        2 
  19  chr19_3506505   Sample    C    T        0      0        2 
  19  chr19_3507760     AAsi    T    C        0      0        2 
  19  chr19_3507760     AKia    T    C        1      2        2 
  19  chr19_3507760     AOna    T    C        1      2        2 
  19  chr19_3507760     ASom    T    C        0      0        2 
  19  chr19_3507760     HCab    T    C        0      0        2 
  19  chr19_3507760     HPrz    T    C        0      0        2 
  19  chr19_3507760     ZBoe    T    C        0      0        2 
  19  chr19_3507760     ZGre    T    C        0      0        2 
  19  chr19_3507760     ZHar    T    C        0      0        2 
  19  chr19_3507760   Sample    T    C        0      0        2 
  19  chr19_3514012     AAsi    T    C        0      0        2 
  19  chr19_3514012     AKia    T    C        0      0        2 
  19  chr19_3514012     AOna    T    C        0      0        2 
  19  chr19_3514012     ASom    T    C      0.5      1        2 
  19  chr19_3514012     HCab    T    C        0      0        2 
  19  chr19_3514012     HPrz    T    C        0      0        2 
  19  chr19_3514012     ZBoe    T    C        0      0        2 
  19  chr19_3514012     ZGre    T    C        0      0        2 
  19  chr19_3514012     ZHar    T    C        0      0        2 
  19  chr19_3514012   Sample    T    C        0      0        2 
  19  chr19_3514435     AAsi    A    G        0      0        2 
  19  chr19_3514435     AKia    A    G        0      0        2 
  19  chr19_3514435     AOna    A    G        0      0        2 
  19  chr19_3514435     ASom    A    G        0      0        2 
  19  chr19_3514435     HCab    A    G        1      2        2 
  19  chr19_3514435     HPrz    A    G        1      2        2 
  19  chr19_3514435     ZBoe    A    G        0      0        2 
  19  chr19_3514435     ZGre    A    G        0      0        2 
  19  chr19_3514435     ZHar    A    G        0      0        2 
  19  chr19_3514435   Sample    A    G        0      0        2 
  19  chr19_3520270     AAsi    A    G        0      0        2 
  19  chr19_3520270     AKia    A    G        0      0        2 
  19  chr19_3520270     AOna    A    G        0      0        2 
  19  chr19_3520270     ASom    A    G        0      0        2 
  19  chr19_3520270     HCab    A    G        1      2        2 
  19  chr19_3520270     HPrz    A    G        1      2        2 
  19  chr19_3520270     ZBoe    A    G        0      0        2 
  19  chr19_3520270     ZGre    A    G        0      0        2 
  19  chr19_3520270     ZHar    A    G        0      0        2 
  19  chr19_3520270   Sample    A    G        0      0        2 
  19  chr19_3521498     AAsi    G    T        0      0        2 
  19  chr19_3521498     AKia    G    T        0      0        2 
  19  chr19_3521498     AOna    G    T        0      0        2 
  19  chr19_3521498     ASom    G    T        0      0        2 
  19  chr19_3521498     HCab    G    T        0      0        2 
  19  chr19_3521498     HPrz    G    T        0      0        2 
  19  chr19_3521498     ZBoe    G    T        0      0        2 
  19  chr19_3521498     ZGre    G    T      0.5      1        2 
  19  chr19_3521498     ZHar    G    T        0      0        2 
  19  chr19_3521498   Sample    G    T        0      0        2 
  19  chr19_3521714     AAsi    A    C        0      0        2 
  19  chr19_3521714     AKia    A    C        0      0        2 
  19  chr19_3521714     AOna    A    C        0      0        2 
  19  chr19_3521714     ASom    A    C        0      0        2 
  19  chr19_3521714     HCab    A    C        0      0        2 
  19  chr19_3521714     HPrz    A    C        1      2        2 
  19  chr19_3521714     ZBoe    A    C        0      0        2 
  19  chr19_3521714     ZGre    A    C        0      0        2 
  19  chr19_3521714     ZHar    A    C        0      0        2 
  19  chr19_3521714   Sample    A    C        0      0        2 
  19  chr19_3527295     AAsi    G    A        0      0        2 
  19  chr19_3527295     AKia    G    A        0      0        2 
  19  chr19_3527295     AOna    G    A        0      0        2 
  19  chr19_3527295     ASom    G    A        0      0        2 
  19  chr19_3527295     HCab    G    A        0      0        2 
  19  chr19_3527295     HPrz    G    A        0      0        2 
  19  chr19_3527295     ZBoe    G    A        0      0        2 
  19  chr19_3527295     ZGre    G    A      0.5      1        2 
  19  chr19_3527295     ZHar    G    A        0      0        2 
  19  chr19_3527295   Sample    G    A        0      0        2 
  19  chr19_3528975     AAsi    T    C        0      0        2 
  19  chr19_3528975     AKia    T    C        0      0        2 
  19  chr19_3528975     AOna    T    C      0.5      1        2 
  19  chr19_3528975     ASom    T    C        0      0        2 
  19  chr19_3528975     HCab    T    C        0      0        2 
  19  chr19_3528975     HPrz    T    C        0      0        2 
  19  chr19_3528975     ZBoe    T    C        0      0        2 
  19  chr19_3528975     ZGre    T    C        0      0        2 
  19  chr19_3528975     ZHar    T    C        0      0        2 
  19  chr19_3528975   Sample    T    C        0      0        2 
  19  chr19_3533037     AAsi    G    A        0      0        2 
  19  chr19_3533037     AKia    G    A        0      0        2 
  19  chr19_3533037     AOna    G    A        0      0        2 
  19  chr19_3533037     ASom    G    A        0      0        2 
  19  chr19_3533037     HCab    G    A        0      0        2 
  19  chr19_3533037     HPrz    G    A      0.5      1        2 
  19  chr19_3533037     ZBoe    G    A        0      0        2 
  19  chr19_3533037     ZGre    G    A        0      0        2 
  19  chr19_3533037     ZHar    G    A        0      0        2 
  19  chr19_3533037   Sample    G    A        0      0        2 
  19  chr19_3536372     AAsi    C    A        0      0        2 
  19  chr19_3536372     AKia    C    A        0      0        2 
  19  chr19_3536372     AOna    C    A        0      0        2 
  19  chr19_3536372     ASom    C    A        0      0        2 
  19  chr19_3536372     HCab    C    A        1      2        2 
  19  chr19_3536372     HPrz    C    A        1      2        2 
  19  chr19_3536372     ZBoe    C    A        0      0        2 
  19  chr19_3536372     ZGre    C    A        0      0        2 
  19  chr19_3536372     ZHar    C    A        0      0        2 
  19  chr19_3536372   Sample    C    A        0      0        2 
  19  chr19_3546049     AAsi    A    C        0      0        2 
  19  chr19_3546049     AKia    A    C        0      0        2 
  19  chr19_3546049     AOna    A    C        1      2        2 
  19  chr19_3546049     ASom    A    C        0      0        2 
  19  chr19_3546049     HCab    A    C        0      0        2 
  19  chr19_3546049     HPrz    A    C        0      0        2 
  19  chr19_3546049     ZBoe    A    C        0      0        2 
  19  chr19_3546049     ZGre    A    C        0      0        2 
  19  chr19_3546049     ZHar    A    C        0      0        2 
  19  chr19_3546049   Sample    A    C        0      0        2 
  19  chr19_3546816     AAsi    T    C        0      0        2 
  19  chr19_3546816     AKia    T    C        0      0        2 
  19  chr19_3546816     AOna    T    C        0      0        2 
  19  chr19_3546816     ASom    T    C        0      0        2 
  19  chr19_3546816     HCab    T    C        1      2        2 
  19  chr19_3546816     HPrz    T    C        1      2        2 
  19  chr19_3546816     ZBoe    T    C        0      0        2 
```
