## Supplementary File 6. Zonkey (Schubert et al. 2017) report for donkey specimen Ancient6. for "No genetic evidence yet for hinnies at Mazongshan (400-160 BCE), northwestern China": incl_ts.frq.strat (part 218 of 295)

```
  19  chr19_3546816     ZGre    T    C        0      0        2 
  19  chr19_3546816     ZHar    T    C        0      0        2 
  19  chr19_3546816   Sample    T    C        0      0        2 
  19  chr19_3557884     AAsi    T    C        0      0        2 
  19  chr19_3557884     AKia    T    C        0      0        2 
  19  chr19_3557884     AOna    T    C        0      0        2 
  19  chr19_3557884     ASom    T    C        0      0        2 
  19  chr19_3557884     HCab    T    C        0      0        2 
  19  chr19_3557884     HPrz    T    C        0      0        2 
  19  chr19_3557884     ZBoe    T    C      0.5      1        2 
  19  chr19_3557884     ZGre    T    C        0      0        2 
  19  chr19_3557884     ZHar    T    C        0      0        2 
  19  chr19_3557884   Sample    T    C        0      0        2 
  19  chr19_3561722     AAsi    A    C        0      0        2 
  19  chr19_3561722     AKia    A    C        0      0        2 
  19  chr19_3561722     AOna    A    C        0      0        2 
  19  chr19_3561722     ASom    A    C        0      0        2 
  19  chr19_3561722     HCab    A    C        1      2        2 
  19  chr19_3561722     HPrz    A    C        1      2        2 
  19  chr19_3561722     ZBoe    A    C        0      0        2 
  19  chr19_3561722     ZGre    A    C        0      0        2 
  19  chr19_3561722     ZHar    A    C        0      0        2 
  19  chr19_3561722   Sample    A    C        0      0        2 
  19  chr19_3564987     AAsi    T    C        0      0        2 
  19  chr19_3564987     AKia    T    C        0      0        2 
  19  chr19_3564987     AOna    T    C      0.5      1        2 
  19  chr19_3564987     ASom    T    C        0      0        2 
  19  chr19_3564987     HCab    T    C        0      0        2 
  19  chr19_3564987     HPrz    T    C        0      0        2 
  19  chr19_3564987     ZBoe    T    C        0      0        2 
  19  chr19_3564987     ZGre    T    C        0      0        2 
  19  chr19_3564987     ZHar    T    C        0      0        2 
  19  chr19_3564987   Sample    T    C        0      0        2 
  19  chr19_3579478     AAsi    A    G        1      2        2 
  19  chr19_3579478     AKia    A    G        0      0        2 
  19  chr19_3579478     AOna    A    G        0      0        2 
  19  chr19_3579478     ASom    A    G        1      2        2 
  19  chr19_3579478     HCab    A    G        0      0        2 
  19  chr19_3579478     HPrz    A    G        0      0        2 
  19  chr19_3579478     ZBoe    A    G        0      0        2 
  19  chr19_3579478     ZGre    A    G        0      0        2 
  19  chr19_3579478     ZHar    A    G        0      0        2 
  19  chr19_3579478   Sample    A    G        1      2        2 
  19  chr19_3585862     AAsi    G    A        0      0        2 
  19  chr19_3585862     AKia    G    A        0      0        2 
  19  chr19_3585862     AOna    G    A        0      0        2 
  19  chr19_3585862     ASom    G    A        0      0        2 
  19  chr19_3585862     HCab    G    A        0      0        2 
  19  chr19_3585862     HPrz    G    A        1      2        2 
  19  chr19_3585862     ZBoe    G    A        0      0        2 
  19  chr19_3585862     ZGre    G    A        0      0        2 
  19  chr19_3585862     ZHar    G    A        0      0        2 
  19  chr19_3585862   Sample    G    A        0      0        2 
  19  chr19_3590285     AAsi    T    C        1      2        2 
  19  chr19_3590285     AKia    T    C      0.5      1        2 
  19  chr19_3590285     AOna    T    C        0      0        2 
  19  chr19_3590285     ASom    T    C        1      2        2 
  19  chr19_3590285     HCab    T    C        0      0        2 
  19  chr19_3590285     HPrz    T    C        0      0        2 
  19  chr19_3590285     ZBoe    T    C        0      0        2 
  19  chr19_3590285     ZGre    T    C        0      0        2 
  19  chr19_3590285     ZHar    T    C        0      0        2 
  19  chr19_3590285   Sample    T    C        1      2        2 
  19  chr19_3635668     AAsi    C    T        0      0        2 
  19  chr19_3635668     AKia    C    T        0      0        2 
  19  chr19_3635668     AOna    C    T        0      0        2 
  19  chr19_3635668     ASom    C    T        0      0        2 
  19  chr19_3635668     HCab    C    T        0      0        2 
  19  chr19_3635668     HPrz    C    T        0      0        2 
  19  chr19_3635668     ZBoe    C    T        1      2        2 
  19  chr19_3635668     ZGre    C    T        1      2        2 
  19  chr19_3635668     ZHar    C    T        1      2        2 
  19  chr19_3635668   Sample    C    T        0      0        2 
  19  chr19_3643380     AAsi    G    A        0      0        2 
  19  chr19_3643380     AKia    G    A        1      2        2 
  19  chr19_3643380     AOna    G    A        0      0        2 
  19  chr19_3643380     ASom    G    A        0      0        2 
  19  chr19_3643380     HCab    G    A        0      0        2 
  19  chr19_3643380     HPrz    G    A        0      0        2 
  19  chr19_3643380     ZBoe    G    A        0      0        2 
  19  chr19_3643380     ZGre    G    A        0      0        2 
  19  chr19_3643380     ZHar    G    A        0      0        2 
  19  chr19_3643380   Sample    G    A        0      0        2 
  19  chr19_3649879     AAsi    A    G        0      0        2 
  19  chr19_3649879     AKia    A    G        0      0        2 
  19  chr19_3649879     AOna    A    G        0      0        2 
  19  chr19_3649879     ASom    A    G        0      0        2 
  19  chr19_3649879     HCab    A    G        1      2        2 
  19  chr19_3649879     HPrz    A    G        1      2        2 
  19  chr19_3649879     ZBoe    A    G        0      0        2 
  19  chr19_3649879     ZGre    A    G        0      0        2 
  19  chr19_3649879     ZHar    A    G        0      0        2 
  19  chr19_3649879   Sample    A    G        0      0        2 
  19  chr19_3657130     AAsi    T    C        0      0        2 
  19  chr19_3657130     AKia    T    C        0      0        2 
  19  chr19_3657130     AOna    T    C      0.5      1        2 
  19  chr19_3657130     ASom    T    C        0      0        2 
  19  chr19_3657130     HCab    T    C        0      0        2 
  19  chr19_3657130     HPrz    T    C        0      0        2 
  19  chr19_3657130     ZBoe    T    C        0      0        2 
  19  chr19_3657130     ZGre    T    C        0      0        2 
  19  chr19_3657130     ZHar    T    C      0.5      1        2 
  19  chr19_3657130   Sample    T    C        0      0        2 
  19  chr19_3668843     AAsi    T    A        0      0        2 
  19  chr19_3668843     AKia    T    A        0      0        2 
  19  chr19_3668843     AOna    T    A        0      0        2 
  19  chr19_3668843     ASom    T    A        0      0        2 
  19  chr19_3668843     HCab    T    A        0      0        2 
  19  chr19_3668843     HPrz    T    A        0      0        2 
  19  chr19_3668843     ZBoe    T    A        0      0        2 
  19  chr19_3668843     ZGre    T    A      0.5      1        2 
  19  chr19_3668843     ZHar    T    A        0      0        2 
  19  chr19_3668843   Sample    T    A        0      0        2 
  19  chr19_3671657     AAsi    G    A        0      0        2 
  19  chr19_3671657     AKia    G    A        0      0        2 
  19  chr19_3671657     AOna    G    A        0      0        2 
  19  chr19_3671657     ASom    G    A        0      0        2 
  19  chr19_3671657     HCab    G    A        1      2        2 
  19  chr19_3671657     HPrz    G    A        1      2        2 
  19  chr19_3671657     ZBoe    G    A        0      0        2 
  19  chr19_3671657     ZGre    G    A        0      0        2 
  19  chr19_3671657     ZHar    G    A        0      0        2 
  19  chr19_3671657   Sample    G    A        0      0        2 
  19  chr19_3686181     AAsi    T    C        0      0        2 
  19  chr19_3686181     AKia    T    C        0      0        2 
  19  chr19_3686181     AOna    T    C      0.5      1        2 
  19  chr19_3686181     ASom    T    C        0      0        2 
  19  chr19_3686181     HCab    T    C        0      0        2 
  19  chr19_3686181     HPrz    T    C        0      0        2 
  19  chr19_3686181     ZBoe    T    C        0      0        2 
  19  chr19_3686181     ZGre    T    C        0      0        2 
  19  chr19_3686181     ZHar    T    C        0      0        2 
  19  chr19_3686181   Sample    T    C        0      0        2 
  19  chr19_3696316     AAsi    A    G        0      0        2 
  19  chr19_3696316     AKia    A    G        0      0        2 
  19  chr19_3696316     AOna    A    G        0      0        2 
  19  chr19_3696316     ASom    A    G        0      0        2 
  19  chr19_3696316     HCab    A    G        0      0        2 
  19  chr19_3696316     HPrz    A    G        0      0        2 
  19  chr19_3696316     ZBoe    A    G        0      0        2 
  19  chr19_3696316     ZGre    A    G        0      0        2 
  19  chr19_3696316     ZHar    A    G      0.5      1        2 
  19  chr19_3696316   Sample    A    G        0      0        2 
  19  chr19_3718412     AAsi    C    T        0      0        2 
  19  chr19_3718412     AKia    C    T        0      0        2 
  19  chr19_3718412     AOna    C    T        0      0        2 
  19  chr19_3718412     ASom    C    T        0      0        2 
  19  chr19_3718412     HCab    C    T        0      0        2 
  19  chr19_3718412     HPrz    C    T        0      0        2 
  19  chr19_3718412     ZBoe    C    T        0      0        2 
  19  chr19_3718412     ZGre    C    T        0      0        2 
  19  chr19_3718412     ZHar    C    T      0.5      1        2 
  19  chr19_3718412   Sample    C    T        0      0        2 
  19  chr19_3721265     AAsi    A    G        0      0        2 
  19  chr19_3721265     AKia    A    G        0      0        2 
  19  chr19_3721265     AOna    A    G        0      0        2 
  19  chr19_3721265     ASom    A    G        0      0        2 
  19  chr19_3721265     HCab    A    G        1      2        2 
  19  chr19_3721265     HPrz    A    G        1      2        2 
  19  chr19_3721265     ZBoe    A    G        0      0        2 
  19  chr19_3721265     ZGre    A    G        0      0        2 
  19  chr19_3721265     ZHar    A    G        0      0        2 
  19  chr19_3721265   Sample    A    G        0      0        2 
  19  chr19_3723732     AAsi    T    C        1      2        2 
  19  chr19_3723732     AKia    T    C        0      0        2 
  19  chr19_3723732     AOna    T    C        0      0        2 
  19  chr19_3723732     ASom    T    C        1      2        2 
  19  chr19_3723732     HCab    T    C        0      0        2 
  19  chr19_3723732     HPrz    T    C        0      0        2 
  19  chr19_3723732     ZBoe    T    C        0      0        2 
  19  chr19_3723732     ZGre    T    C        0      0        2 
  19  chr19_3723732     ZHar    T    C        0      0        2 
  19  chr19_3723732   Sample    T    C        1      2        2 
  19  chr19_3723875     AAsi    A    G        0      0        2 
  19  chr19_3723875     AKia    A    G        0      0        2 
  19  chr19_3723875     AOna    A    G        0      0        2 
  19  chr19_3723875     ASom    A    G        0      0        2 
  19  chr19_3723875     HCab    A    G        0      0        2 
  19  chr19_3723875     HPrz    A    G        1      2        2 
  19  chr19_3723875     ZBoe    A    G        0      0        2 
  19  chr19_3723875     ZGre    A    G        0      0        2 
  19  chr19_3723875     ZHar    A    G        0      0        2 
  19  chr19_3723875   Sample    A    G        0      0        2 
  19  chr19_3724106     AAsi    C    T        0      0        2 
  19  chr19_3724106     AKia    C    T        0      0        2 
  19  chr19_3724106     AOna    C    T        0      0        2 
  19  chr19_3724106     ASom    C    T        0      0        2 
  19  chr19_3724106     HCab    C    T        0      0        2 
  19  chr19_3724106     HPrz    C    T        0      0        2 
  19  chr19_3724106     ZBoe    C    T        0      0        2 
  19  chr19_3724106     ZGre    C    T        0      0        2 
  19  chr19_3724106     ZHar    C    T        1      2        2 
  19  chr19_3724106   Sample    C    T        0      0        2 
  19  chr19_3728222     AAsi    T    C        0      0        2 
  19  chr19_3728222     AKia    T    C      0.5      1        2 
  19  chr19_3728222     AOna    T    C        0      0        2 
  19  chr19_3728222     ASom    T    C        0      0        2 
  19  chr19_3728222     HCab    T    C        0      0        2 
  19  chr19_3728222     HPrz    T    C        0      0        2 
  19  chr19_3728222     ZBoe    T    C        0      0        2 
  19  chr19_3728222     ZGre    T    C        0      0        2 
  19  chr19_3728222     ZHar    T    C        0      0        2 
  19  chr19_3728222   Sample    T    C        0      0        2 
  19  chr19_3729060     AAsi    C    G        0      0        2 
  19  chr19_3729060     AKia    C    G        1      2        2 
  19  chr19_3729060     AOna    C    G        0      0        2 
  19  chr19_3729060     ASom    C    G        0      0        2 
  19  chr19_3729060     HCab    C    G        0      0        2 
  19  chr19_3729060     HPrz    C    G        0      0        2 
  19  chr19_3729060     ZBoe    C    G        0      0        2 
  19  chr19_3729060     ZGre    C    G        0      0        2 
  19  chr19_3729060     ZHar    C    G        0      0        2 
  19  chr19_3729060   Sample    C    G        0      0        2 
  19  chr19_3735263     AAsi    G    A        0      0        2 
  19  chr19_3735263     AKia    G    A        0      0        2 
  19  chr19_3735263     AOna    G    A        1      2        2 
  19  chr19_3735263     ASom    G    A        0      0        2 
  19  chr19_3735263     HCab    G    A        0      0        2 
  19  chr19_3735263     HPrz    G    A        0      0        2 
  19  chr19_3735263     ZBoe    G    A        0      0        2 
  19  chr19_3735263     ZGre    G    A        0      0        2 
  19  chr19_3735263     ZHar    G    A        0      0        2 
  19  chr19_3735263   Sample    G    A        0      0        2 
  19  chr19_3743991     AAsi    C    T        0      0        2 
  19  chr19_3743991     AKia    C    T        0      0        2 
  19  chr19_3743991     AOna    C    T        0      0        2 
  19  chr19_3743991     ASom    C    T        0      0        2 
  19  chr19_3743991     HCab    C    T      0.5      1        2 
  19  chr19_3743991     HPrz    C    T        1      2        2 
  19  chr19_3743991     ZBoe    C    T        0      0        2 
  19  chr19_3743991     ZGre    C    T        0      0        2 
  19  chr19_3743991     ZHar    C    T        0      0        2 
  19  chr19_3743991   Sample    C    T        0      0        2 
  19  chr19_3753991     AAsi    A    C        0      0        2 
  19  chr19_3753991     AKia    A    C        0      0        2 
  19  chr19_3753991     AOna    A    C        0      0        2 
  19  chr19_3753991     ASom    A    C        0      0        2 
  19  chr19_3753991     HCab    A    C        0      0        2 
  19  chr19_3753991     HPrz    A    C        0      0        2 
  19  chr19_3753991     ZBoe    A    C        0      0        2 
  19  chr19_3753991     ZGre    A    C        0      0        2 
  19  chr19_3753991     ZHar    A    C        1      2        2 
  19  chr19_3753991   Sample    A    C        0      0        2 
  19  chr19_3783423     AAsi    T    C        0      0        2 
  19  chr19_3783423     AKia    T    C        0      0        2 
  19  chr19_3783423     AOna    T    C        0      0        2 
  19  chr19_3783423     ASom    T    C        0      0        2 
  19  chr19_3783423     HCab    T    C        0      0        2 
  19  chr19_3783423     HPrz    T    C        0      0        2 
  19  chr19_3783423     ZBoe    T    C        0      0        2 
  19  chr19_3783423     ZGre    T    C        1      2        2 
  19  chr19_3783423     ZHar    T    C        0      0        2 
  19  chr19_3783423   Sample    T    C        0      0        2 
  19  chr19_3784107     AAsi    C    A        0      0        2 
  19  chr19_3784107     AKia    C    A        0      0        2 
  19  chr19_3784107     AOna    C    A        0      0        2 
  19  chr19_3784107     ASom    C    A        0      0        2 
  19  chr19_3784107     HCab    C    A        0      0        2 
  19  chr19_3784107     HPrz    C    A        0      0        2 
  19  chr19_3784107     ZBoe    C    A      0.5      1        2 
  19  chr19_3784107     ZGre    C    A        0      0        2 
  19  chr19_3784107     ZHar    C    A        0      0        2 
  19  chr19_3784107   Sample    C    A        0      0        2 
  19  chr19_3790753     AAsi    A    C        0      0        2 
  19  chr19_3790753     AKia    A    C        0      0        2 
  19  chr19_3790753     AOna    A    C        0      0        2 
  19  chr19_3790753     ASom    A    C        0      0        2 
  19  chr19_3790753     HCab    A    C        0      0        2 
  19  chr19_3790753     HPrz    A    C        0      0        2 
  19  chr19_3790753     ZBoe    A    C        1      2        2 
  19  chr19_3790753     ZGre    A    C        0      0        2 
  19  chr19_3790753     ZHar    A    C        0      0        2 
  19  chr19_3790753   Sample    A    C        0      0        2 
  19  chr19_3797820     AAsi    A    C        1      2        2 
  19  chr19_3797820     AKia    A    C        0      0        2 
  19  chr19_3797820     AOna    A    C      0.5      1        2 
  19  chr19_3797820     ASom    A    C        1      2        2 
  19  chr19_3797820     HCab    A    C        0      0        2 
  19  chr19_3797820     HPrz    A    C        0      0        2 
  19  chr19_3797820     ZBoe    A    C        0      0        2 
  19  chr19_3797820     ZGre    A    C        0      0        2 
  19  chr19_3797820     ZHar    A    C        0      0        2 
  19  chr19_3797820   Sample    A    C        1      2        2 
  19  chr19_3801158     AAsi    A    G        0      0        2 
  19  chr19_3801158     AKia    A    G        0      0        2 
  19  chr19_3801158     AOna    A    G        0      0        2 
  19  chr19_3801158     ASom    A    G        0      0        2 
  19  chr19_3801158     HCab    A    G        0      0        2 
  19  chr19_3801158     HPrz    A    G      0.5      1        2 
  19  chr19_3801158     ZBoe    A    G        0      0        2 
  19  chr19_3801158     ZGre    A    G        0      0        2 
  19  chr19_3801158     ZHar    A    G        0      0        2 
  19  chr19_3801158   Sample    A    G        0      0        2 
  19  chr19_3806808     AAsi    T    C        0      0        2 
  19  chr19_3806808     AKia    T    C        0      0        2 
  19  chr19_3806808     AOna    T    C        0      0        2 
  19  chr19_3806808     ASom    T    C        0      0        2 
  19  chr19_3806808     HCab    T    C        0      0        2 
  19  chr19_3806808     HPrz    T    C        0      0        2 
  19  chr19_3806808     ZBoe    T    C      0.5      1        2 
  19  chr19_3806808     ZGre    T    C        0      0        2 
  19  chr19_3806808     ZHar    T    C        0      0        2 
  19  chr19_3806808   Sample    T    C        0      0        2 
  19  chr19_3813512     AAsi    T    C        0      0        2 
  19  chr19_3813512     AKia    T    C        0      0        2 
  19  chr19_3813512     AOna    T    C        0      0        2 
  19  chr19_3813512     ASom    T    C        0      0        2 
  19  chr19_3813512     HCab    T    C        0      0        2 
  19  chr19_3813512     HPrz    T    C        0      0        2 
  19  chr19_3813512     ZBoe    T    C        1      2        2 
  19  chr19_3813512     ZGre    T    C        1      2        2 
  19  chr19_3813512     ZHar    T    C        0      0        2 
  19  chr19_3813512   Sample    T    C        0      0        2 
  19  chr19_3822224     AAsi    T    G        0      0        2 
  19  chr19_3822224     AKia    T    G        0      0        2 
  19  chr19_3822224     AOna    T    G        0      0        2 
  19  chr19_3822224     ASom    T    G        0      0        2 
  19  chr19_3822224     HCab    T    G        0      0        2 
  19  chr19_3822224     HPrz    T    G        0      0        2 
  19  chr19_3822224     ZBoe    T    G        0      0        2 
  19  chr19_3822224     ZGre    T    G      0.5      1        2 
  19  chr19_3822224     ZHar    T    G        0      0        2 
  19  chr19_3822224   Sample    T    G        0      0        2 
  19  chr19_3839890     AAsi    T    C        0      0        2 
  19  chr19_3839890     AKia    T    C        0      0        2 
  19  chr19_3839890     AOna    T    C        0      0        2 
  19  chr19_3839890     ASom    T    C        0      0        2 
  19  chr19_3839890     HCab    T    C        0      0        2 
  19  chr19_3839890     HPrz    T    C      0.5      1        2 
  19  chr19_3839890     ZBoe    T    C        0      0        2 
  19  chr19_3839890     ZGre    T    C        0      0        2 
  19  chr19_3839890     ZHar    T    C        0      0        2 
  19  chr19_3839890   Sample    T    C        0      0        2 
  19  chr19_3842960     AAsi    C    T        1      2        2 
  19  chr19_3842960     AKia    C    T        0      0        2 
  19  chr19_3842960     AOna    C    T        0      0        2 
  19  chr19_3842960     ASom    C    T        1      2        2 
  19  chr19_3842960     HCab    C    T        1      2        2 
  19  chr19_3842960     HPrz    C    T        1      2        2 
  19  chr19_3842960     ZBoe    C    T        0      0        2 
  19  chr19_3842960     ZGre    C    T        0      0        2 
  19  chr19_3842960     ZHar    C    T        0      0        2 
  19  chr19_3842960   Sample    C    T        1      2        2 
  19  chr19_3848658     AAsi    C    T        0      0        2 
  19  chr19_3848658     AKia    C    T        0      0        2 
  19  chr19_3848658     AOna    C    T        0      0        2 
  19  chr19_3848658     ASom    C    T        0      0        2 
  19  chr19_3848658     HCab    C    T        1      2        2 
  19  chr19_3848658     HPrz    C    T        1      2        2 
  19  chr19_3848658     ZBoe    C    T        0      0        2 
  19  chr19_3848658     ZGre    C    T        0      0        2 
  19  chr19_3848658     ZHar    C    T        0      0        2 
  19  chr19_3848658   Sample    C    T        0      0        2 
  19  chr19_3852232     AAsi    C    T        0      0        2 
  19  chr19_3852232     AKia    C    T      0.5      1        2 
  19  chr19_3852232     AOna    C    T      0.5      1        2 
  19  chr19_3852232     ASom    C    T        0      0        2 
  19  chr19_3852232     HCab    C    T        1      2        2 
  19  chr19_3852232     HPrz    C    T        1      2        2 
  19  chr19_3852232     ZBoe    C    T        0      0        2 
  19  chr19_3852232     ZGre    C    T        0      0        2 
  19  chr19_3852232     ZHar    C    T        0      0        2 
  19  chr19_3852232   Sample    C    T        0      0        2 
  19  chr19_3857393     AAsi    T    C        0      0        2 
  19  chr19_3857393     AKia    T    C        0      0        2 
  19  chr19_3857393     AOna    T    C        0      0        2 
  19  chr19_3857393     ASom    T    C        0      0        2 
  19  chr19_3857393     HCab    T    C        0      0        2 
  19  chr19_3857393     HPrz    T    C      0.5      1        2 
  19  chr19_3857393     ZBoe    T    C        0      0        2 
  19  chr19_3857393     ZGre    T    C        0      0        2 
  19  chr19_3857393     ZHar    T    C        0      0        2 
  19  chr19_3857393   Sample    T    C        0      0        2 
  19  chr19_3870881     AAsi    G    A        0      0        2 
  19  chr19_3870881     AKia    G    A        0      0        2 
  19  chr19_3870881     AOna    G    A        0      0        2 
  19  chr19_3870881     ASom    G    A        0      0        2 
  19  chr19_3870881     HCab    G    A        1      2        2 
  19  chr19_3870881     HPrz    G    A      0.5      1        2 
  19  chr19_3870881     ZBoe    G    A        0      0        2 
  19  chr19_3870881     ZGre    G    A        0      0        2 
  19  chr19_3870881     ZHar    G    A        0      0        2 
  19  chr19_3870881   Sample    G    A        0      0        2 
  19  chr19_3887370     AAsi    G    A        0      0        2 
  19  chr19_3887370     AKia    G    A        0      0        2 
  19  chr19_3887370     AOna    G    A        0      0        2 
  19  chr19_3887370     ASom    G    A        0      0        2 
  19  chr19_3887370     HCab    G    A        0      0        2 
  19  chr19_3887370     HPrz    G    A      0.5      1        2 
  19  chr19_3887370     ZBoe    G    A        0      0        2 
  19  chr19_3887370     ZGre    G    A        0      0        2 
  19  chr19_3887370     ZHar    G    A        0      0        2 
  19  chr19_3887370   Sample    G    A        0      0        2 
  19  chr19_3888913     AAsi    G    C        0      0        2 
  19  chr19_3888913     AKia    G    C        0      0        2 
  19  chr19_3888913     AOna    G    C        0      0        2 
  19  chr19_3888913     ASom    G    C        0      0        2 
  19  chr19_3888913     HCab    G    C        1      2        2 
  19  chr19_3888913     HPrz    G    C      0.5      1        2 
  19  chr19_3888913     ZBoe    G    C        0      0        2 
  19  chr19_3888913     ZGre    G    C        0      0        2 
  19  chr19_3888913     ZHar    G    C        0      0        2 
  19  chr19_3888913   Sample    G    C        0      0        2 
  19  chr19_3889916     AAsi    G    A        0      0        2 
  19  chr19_3889916     AKia    G    A        0      0        2 
  19  chr19_3889916     AOna    G    A        0      0        2 
  19  chr19_3889916     ASom    G    A        0      0        2 
  19  chr19_3889916     HCab    G    A        0      0        2 
  19  chr19_3889916     HPrz    G    A        0      0        2 
  19  chr19_3889916     ZBoe    G    A        1      2        2 
  19  chr19_3889916     ZGre    G    A        0      0        2 
  19  chr19_3889916     ZHar    G    A        0      0        2 
  19  chr19_3889916   Sample    G    A        0      0        2 
  19  chr19_3898053     AAsi    G    A        0      0        2 
  19  chr19_3898053     AKia    G    A        1      2        2 
  19  chr19_3898053     AOna    G    A        0      0        2 
  19  chr19_3898053     ASom    G    A        0      0        2 
  19  chr19_3898053     HCab    G    A        1      2        2 
  19  chr19_3898053     HPrz    G    A        1      2        2 
  19  chr19_3898053     ZBoe    G    A        0      0        2 
  19  chr19_3898053     ZGre    G    A        0      0        2 
  19  chr19_3898053     ZHar    G    A        0      0        2 
  19  chr19_3898053   Sample    G    A        0      0        2 
  19  chr19_3901183     AAsi    T    C        0      0        2 
  19  chr19_3901183     AKia    T    C      0.5      1        2 
  19  chr19_3901183     AOna    T    C        0      0        2 
  19  chr19_3901183     ASom    T    C        0      0        2 
  19  chr19_3901183     HCab    T    C        1      2        2 
  19  chr19_3901183     HPrz    T    C        1      2        2 
  19  chr19_3901183     ZBoe    T    C        0      0        2 
  19  chr19_3901183     ZGre    T    C        0      0        2 
  19  chr19_3901183     ZHar    T    C        0      0        2 
  19  chr19_3901183   Sample    T    C        1      2        2 
  19  chr19_3916892     AAsi    T    C        0      0        2 
  19  chr19_3916892     AKia    T    C        0      0        2 
  19  chr19_3916892     AOna    T    C        0      0        2 
  19  chr19_3916892     ASom    T    C      0.5      1        2 
  19  chr19_3916892     HCab    T    C        0      0        2 
  19  chr19_3916892     HPrz    T    C        0      0        2 
  19  chr19_3916892     ZBoe    T    C        0      0        2 
  19  chr19_3916892     ZGre    T    C        0      0        2 
  19  chr19_3916892     ZHar    T    C        0      0        2 
  19  chr19_3916892   Sample    T    C        0      0        2 
  19  chr19_3917211     AAsi    T    C        0      0        2 
  19  chr19_3917211     AKia    T    C        0      0        2 
  19  chr19_3917211     AOna    T    C        0      0        2 
  19  chr19_3917211     ASom    T    C        0      0        2 
  19  chr19_3917211     HCab    T    C        0      0        2 
  19  chr19_3917211     HPrz    T    C      0.5      1        2 
  19  chr19_3917211     ZBoe    T    C        0      0        2 
  19  chr19_3917211     ZGre    T    C        0      0        2 
  19  chr19_3917211     ZHar    T    C        0      0        2 
  19  chr19_3917211   Sample    T    C        0      0        2 
  19  chr19_3920038     AAsi    A    C        0      0        2 
  19  chr19_3920038     AKia    A    C        0      0        2 
  19  chr19_3920038     AOna    A    C        0      0        2 
  19  chr19_3920038     ASom    A    C        0      0        2 
  19  chr19_3920038     HCab    A    C        0      0        2 
  19  chr19_3920038     HPrz    A    C        0      0        2 
  19  chr19_3920038     ZBoe    A    C        0      0        2 
  19  chr19_3920038     ZGre    A    C      0.5      1        2 
  19  chr19_3920038     ZHar    A    C        0      0        2 
  19  chr19_3920038   Sample    A    C        0      0        2 
  19  chr19_3921995     AAsi    A    C        0      0        2 
  19  chr19_3921995     AKia    A    C        1      2        2 
  19  chr19_3921995     AOna    A    C        0      0        2 
  19  chr19_3921995     ASom    A    C        0      0        2 
  19  chr19_3921995     HCab    A    C        0      0        2 
  19  chr19_3921995     HPrz    A    C        0      0        2 
  19  chr19_3921995     ZBoe    A    C        0      0        2 
  19  chr19_3921995     ZGre    A    C        0      0        2 
  19  chr19_3921995     ZHar    A    C        0      0        2 
  19  chr19_3921995   Sample    A    C        0      0        2 
  19  chr19_3922285     AAsi    T    C        0      0        2 
  19  chr19_3922285     AKia    T    C        0      0        2 
  19  chr19_3922285     AOna    T    C        0      0        2 
  19  chr19_3922285     ASom    T    C        0      0        2 
  19  chr19_3922285     HCab    T    C        0      0        2 
  19  chr19_3922285     HPrz    T    C        0      0        2 
  19  chr19_3922285     ZBoe    T    C        0      0        2 
  19  chr19_3922285     ZGre    T    C        0      0        2 
  19  chr19_3922285     ZHar    T    C        1      2        2 
  19  chr19_3922285   Sample    T    C        0      0        2 
  19  chr19_3922681     AAsi    A    G        0      0        2 
  19  chr19_3922681     AKia    A    G        0      0        2 
  19  chr19_3922681     AOna    A    G        0      0        2 
  19  chr19_3922681     ASom    A    G        0      0        2 
  19  chr19_3922681     HCab    A    G        1      2        2 
  19  chr19_3922681     HPrz    A    G        1      2        2 
  19  chr19_3922681     ZBoe    A    G        0      0        2 
  19  chr19_3922681     ZGre    A    G        0      0        2 
  19  chr19_3922681     ZHar    A    G        0      0        2 
  19  chr19_3922681   Sample    A    G        0      0        2 
  19  chr19_3939140     AAsi    G    T        0      0        2 
  19  chr19_3939140     AKia    G    T        0      0        2 
  19  chr19_3939140     AOna    G    T        0      0        2 
  19  chr19_3939140     ASom    G    T        0      0        2 
  19  chr19_3939140     HCab    G    T        1      2        2 
  19  chr19_3939140     HPrz    G    T        1      2        2 
  19  chr19_3939140     ZBoe    G    T        0      0        2 
  19  chr19_3939140     ZGre    G    T        0      0        2 
  19  chr19_3939140     ZHar    G    T        0      0        2 
  19  chr19_3939140   Sample    G    T        0      0        2 
  19  chr19_3942365     AAsi    T    C        0      0        2 
  19  chr19_3942365     AKia    T    C        0      0        2 
  19  chr19_3942365     AOna    T    C        0      0        2 
  19  chr19_3942365     ASom    T    C        0      0        2 
  19  chr19_3942365     HCab    T    C        1      2        2 
  19  chr19_3942365     HPrz    T    C        1      2        2 
  19  chr19_3942365     ZBoe    T    C        0      0        2 
  19  chr19_3942365     ZGre    T    C        0      0        2 
  19  chr19_3942365     ZHar    T    C        0      0        2 
  19  chr19_3942365   Sample    T    C        0      0        2 
  19  chr19_3958334     AAsi    C    T        0      0        2 
  19  chr19_3958334     AKia    C    T      0.5      1        2 
  19  chr19_3958334     AOna    C    T        0      0        2 
  19  chr19_3958334     ASom    C    T        0      0        2 
  19  chr19_3958334     HCab    C    T        0      0        2 
  19  chr19_3958334     HPrz    C    T        0      0        2 
  19  chr19_3958334     ZBoe    C    T        0      0        2 
  19  chr19_3958334     ZGre    C    T        0      0        2 
  19  chr19_3958334     ZHar    C    T        0      0        2 
  19  chr19_3958334   Sample    C    T        0      0        2 
  19  chr19_3959265     AAsi    A    G        0      0        2 
  19  chr19_3959265     AKia    A    G        0      0        2 
  19  chr19_3959265     AOna    A    G        0      0        2 
  19  chr19_3959265     ASom    A    G        0      0        2 
  19  chr19_3959265     HCab    A    G        0      0        2 
  19  chr19_3959265     HPrz    A    G        0      0        2 
  19  chr19_3959265     ZBoe    A    G        0      0        2 
  19  chr19_3959265     ZGre    A    G        0      0        2 
  19  chr19_3959265     ZHar    A    G        1      2        2 
  19  chr19_3959265   Sample    A    G        0      0        2 
  19  chr19_3966988     AAsi    A    C        0      0        2 
  19  chr19_3966988     AKia    A    C        0      0        2 
  19  chr19_3966988     AOna    A    C        0      0        2 
  19  chr19_3966988     ASom    A    C        0      0        2 
  19  chr19_3966988     HCab    A    C        1      2        2 
  19  chr19_3966988     HPrz    A    C        1      2        2 
  19  chr19_3966988     ZBoe    A    C        0      0        2 
  19  chr19_3966988     ZGre    A    C        0      0        2 
  19  chr19_3966988     ZHar    A    C        0      0        2 
  19  chr19_3966988   Sample    A    C        0      0        2 
  19  chr19_3999762     AAsi    G    A        1      2        2 
  19  chr19_3999762     AKia    G    A        0      0        2 
  19  chr19_3999762     AOna    G    A        0      0        2 
  19  chr19_3999762     ASom    G    A        1      2        2 
  19  chr19_3999762     HCab    G    A        0      0        2 
  19  chr19_3999762     HPrz    G    A        0      0        2 
  19  chr19_3999762     ZBoe    G    A        0      0        2 
  19  chr19_3999762     ZGre    G    A        0      0        2 
  19  chr19_3999762     ZHar    G    A        0      0        2 
  19  chr19_3999762   Sample    G    A        1      2        2 
  19  chr19_4002690     AAsi    A    T        0      0        2 
  19  chr19_4002690     AKia    A    T        0      0        2 
  19  chr19_4002690     AOna    A    T        0      0        2 
  19  chr19_4002690     ASom    A    T        0      0        2 
  19  chr19_4002690     HCab    A    T        1      2        2 
  19  chr19_4002690     HPrz    A    T        1      2        2 
  19  chr19_4002690     ZBoe    A    T        0      0        2 
  19  chr19_4002690     ZGre    A    T        0      0        2 
  19  chr19_4002690     ZHar    A    T        0      0        2 
  19  chr19_4002690   Sample    A    T        0      0        2 
  19  chr19_4007878     AAsi    C    G        0      0        2 
  19  chr19_4007878     AKia    C    G        0      0        2 
  19  chr19_4007878     AOna    C    G        0      0        2 
  19  chr19_4007878     ASom    C    G        0      0        2 
  19  chr19_4007878     HCab    C    G        1      2        2 
  19  chr19_4007878     HPrz    C    G        1      2        2 
  19  chr19_4007878     ZBoe    C    G        0      0        2 
  19  chr19_4007878     ZGre    C    G        0      0        2 
  19  chr19_4007878     ZHar    C    G        0      0        2 
  19  chr19_4007878   Sample    C    G        0      0        2 
  19  chr19_4012961     AAsi    C    T        0      0        2 
  19  chr19_4012961     AKia    C    T        0      0        2 
  19  chr19_4012961     AOna    C    T        0      0        2 
  19  chr19_4012961     ASom    C    T        0      0        2 
  19  chr19_4012961     HCab    C    T        0      0        2 
  19  chr19_4012961     HPrz    C    T        0      0        2 
  19  chr19_4012961     ZBoe    C    T        0      0        2 
  19  chr19_4012961     ZGre    C    T      0.5      1        2 
  19  chr19_4012961     ZHar    C    T        0      0        2 
  19  chr19_4012961   Sample    C    T        0      0        2 
  19  chr19_4021199     AAsi    A    C        0      0        2 
  19  chr19_4021199     AKia    A    C        1      2        2 
  19  chr19_4021199     AOna    A    C      0.5      1        2 
  19  chr19_4021199     ASom    A    C        0      0        2 
  19  chr19_4021199     HCab    A    C        0      0        2 
  19  chr19_4021199     HPrz    A    C        0      0        2 
  19  chr19_4021199     ZBoe    A    C        0      0        2 
  19  chr19_4021199     ZGre    A    C        0      0        2 
  19  chr19_4021199     ZHar    A    C        0      0        2 
  19  chr19_4021199   Sample    A    C        0      0        2 
  19  chr19_4024097     AAsi    C    A        0      0        2 
  19  chr19_4024097     AKia    C    A        0      0        2 
  19  chr19_4024097     AOna    C    A      0.5      1        2 
  19  chr19_4024097     ASom    C    A        0      0        2 
  19  chr19_4024097     HCab    C    A        0      0        2 
  19  chr19_4024097     HPrz    C    A        0      0        2 
  19  chr19_4024097     ZBoe    C    A        0      0        2 
  19  chr19_4024097     ZGre    C    A        0      0        2 
  19  chr19_4024097     ZHar    C    A        0      0        2 
  19  chr19_4024097   Sample    C    A        0      0        2 
  19  chr19_4062138     AAsi    C    G        1      2        2 
  19  chr19_4062138     AKia    C    G        0      0        2 
  19  chr19_4062138     AOna    C    G        0      0        2 
  19  chr19_4062138     ASom    C    G        1      2        2 
  19  chr19_4062138     HCab    C    G        0      0        2 
  19  chr19_4062138     HPrz    C    G        0      0        2 
  19  chr19_4062138     ZBoe    C    G        0      0        2 
  19  chr19_4062138     ZGre    C    G        0      0        2 
  19  chr19_4062138     ZHar    C    G        0      0        2 
  19  chr19_4062138   Sample    C    G        1      2        2 
  19  chr19_4063854     AAsi    T    A        0      0        2 
  19  chr19_4063854     AKia    T    A        0      0        2 
  19  chr19_4063854     AOna    T    A        0      0        2 
  19  chr19_4063854     ASom    T    A        0      0        2 
  19  chr19_4063854     HCab    T    A        0      0        2 
  19  chr19_4063854     HPrz    T    A        0      0        2 
  19  chr19_4063854     ZBoe    T    A      0.5      1        2 
  19  chr19_4063854     ZGre    T    A        0      0        2 
  19  chr19_4063854     ZHar    T    A        0      0        2 
  19  chr19_4063854   Sample    T    A        0      0        2 
  19  chr19_4064996     AAsi    A    G        0      0        2 
  19  chr19_4064996     AKia    A    G        0      0        2 
  19  chr19_4064996     AOna    A    G        0      0        2 
  19  chr19_4064996     ASom    A    G        0      0        2 
  19  chr19_4064996     HCab    A    G        1      2        2 
  19  chr19_4064996     HPrz    A    G        1      2        2 
  19  chr19_4064996     ZBoe    A    G        0      0        2 
  19  chr19_4064996     ZGre    A    G        0      0        2 
  19  chr19_4064996     ZHar    A    G        0      0        2 
  19  chr19_4064996   Sample    A    G        0      0        2 
  19  chr19_4067020     AAsi    C    G        0      0        2 
  19  chr19_4067020     AKia    C    G        0      0        2 
  19  chr19_4067020     AOna    C    G        0      0        2 
  19  chr19_4067020     ASom    C    G        0      0        2 
  19  chr19_4067020     HCab    C    G        1      2        2 
  19  chr19_4067020     HPrz    C    G        1      2        2 
  19  chr19_4067020     ZBoe    C    G        0      0        2 
  19  chr19_4067020     ZGre    C    G        0      0        2 
  19  chr19_4067020     ZHar    C    G        0      0        2 
  19  chr19_4067020   Sample    C    G        0      0        2 
  19  chr19_4079011     AAsi    G    C        0      0        2 
  19  chr19_4079011     AKia    G    C        0      0        2 
  19  chr19_4079011     AOna    G    C        0      0        2 
  19  chr19_4079011     ASom    G    C        0      0        2 
  19  chr19_4079011     HCab    G    C        0      0        2 
  19  chr19_4079011     HPrz    G    C        0      0        2 
  19  chr19_4079011     ZBoe    G    C      0.5      1        2 
  19  chr19_4079011     ZGre    G    C        0      0        2 
  19  chr19_4079011     ZHar    G    C        0      0        2 
  19  chr19_4079011   Sample    G    C        0      0        2 
  19  chr19_4100633     AAsi    C    A        0      0        2 
  19  chr19_4100633     AKia    C    A        0      0        2 
  19  chr19_4100633     AOna    C    A        0      0        2 
  19  chr19_4100633     ASom    C    A        0      0        2 
  19  chr19_4100633     HCab    C    A        0      0        2 
  19  chr19_4100633     HPrz    C    A        0      0        2 
  19  chr19_4100633     ZBoe    C    A      0.5      1        2 
  19  chr19_4100633     ZGre    C    A        0      0        2 
  19  chr19_4100633     ZHar    C    A        0      0        2 
  19  chr19_4100633   Sample    C    A        0      0        2 
  19  chr19_4105775     AAsi    C    G        0      0        2 
  19  chr19_4105775     AKia    C    G        0      0        2 
  19  chr19_4105775     AOna    C    G        0      0        2 
  19  chr19_4105775     ASom    C    G        0      0        2 
  19  chr19_4105775     HCab    C    G        0      0        2 
  19  chr19_4105775     HPrz    C    G        0      0        2 
  19  chr19_4105775     ZBoe    C    G        0      0        2 
  19  chr19_4105775     ZGre    C    G        0      0        2 
  19  chr19_4105775     ZHar    C    G      0.5      1        2 
  19  chr19_4105775   Sample    C    G        0      0        2 
  19  chr19_4110436     AAsi    C    T        0      0        2 
  19  chr19_4110436     AKia    C    T        0      0        2 
  19  chr19_4110436     AOna    C    T        0      0        2 
  19  chr19_4110436     ASom    C    T        0      0        2 
  19  chr19_4110436     HCab    C    T        0      0        2 
  19  chr19_4110436     HPrz    C    T        0      0        2 
  19  chr19_4110436     ZBoe    C    T      0.5      1        2 
  19  chr19_4110436     ZGre    C    T        0      0        2 
  19  chr19_4110436     ZHar    C    T        0      0        2 
  19  chr19_4110436   Sample    C    T        0      0        2 
  19  chr19_4110452     AAsi    T    C        0      0        2 
  19  chr19_4110452     AKia    T    C        0      0        2 
  19  chr19_4110452     AOna    T    C      0.5      1        2 
  19  chr19_4110452     ASom    T    C        0      0        2 
  19  chr19_4110452     HCab    T    C        0      0        2 
  19  chr19_4110452     HPrz    T    C        0      0        2 
  19  chr19_4110452     ZBoe    T    C        0      0        2 
  19  chr19_4110452     ZGre    T    C        0      0        2 
  19  chr19_4110452     ZHar    T    C        0      0        2 
  19  chr19_4110452   Sample    T    C        0      0        2 
  19  chr19_4114838     AAsi    A    C        0      0        2 
  19  chr19_4114838     AKia    A    C        0      0        2 
  19  chr19_4114838     AOna    A    C        0      0        2 
  19  chr19_4114838     ASom    A    C        0      0        2 
  19  chr19_4114838     HCab    A    C        1      2        2 
  19  chr19_4114838     HPrz    A    C      0.5      1        2 
  19  chr19_4114838     ZBoe    A    C        0      0        2 
  19  chr19_4114838     ZGre    A    C        0      0        2 
  19  chr19_4114838     ZHar    A    C        0      0        2 
  19  chr19_4114838   Sample    A    C        0      0        2 
  19  chr19_4114878     AAsi    A    G        0      0        2 
  19  chr19_4114878     AKia    A    G        0      0        2 
  19  chr19_4114878     AOna    A    G        0      0        2 
  19  chr19_4114878     ASom    A    G        0      0        2 
  19  chr19_4114878     HCab    A    G        0      0        2 
  19  chr19_4114878     HPrz    A    G        0      0        2 
  19  chr19_4114878     ZBoe    A    G        0      0        2 
  19  chr19_4114878     ZGre    A    G        0      0        2 
  19  chr19_4114878     ZHar    A    G      0.5      1        2 
  19  chr19_4114878   Sample    A    G        0      0        2 
  19  chr19_4119369     AAsi    C    G        0      0        2 
  19  chr19_4119369     AKia    C    G        0      0        2 
  19  chr19_4119369     AOna    C    G        0      0        2 
  19  chr19_4119369     ASom    C    G        0      0        2 
  19  chr19_4119369     HCab    C    G        1      2        2 
  19  chr19_4119369     HPrz    C    G        1      2        2 
  19  chr19_4119369     ZBoe    C    G        0      0        2 
  19  chr19_4119369     ZGre    C    G        0      0        2 
  19  chr19_4119369     ZHar    C    G        0      0        2 
  19  chr19_4119369   Sample    C    G        0      0        2 
  19  chr19_4139596     AAsi    A    G        1      2        2 
  19  chr19_4139596     AKia    A    G        0      0        2 
  19  chr19_4139596     AOna    A    G        0      0        2 
  19  chr19_4139596     ASom    A    G        1      2        2 
  19  chr19_4139596     HCab    A    G        0      0        2 
  19  chr19_4139596     HPrz    A    G        0      0        2 
  19  chr19_4139596     ZBoe    A    G        0      0        2 
  19  chr19_4139596     ZGre    A    G        0      0        2 
  19  chr19_4139596     ZHar    A    G        0      0        2 
  19  chr19_4139596   Sample    A    G        1      2        2 
  19  chr19_4148787     AAsi    G    C        0      0        2 
  19  chr19_4148787     AKia    G    C        0      0        2 
  19  chr19_4148787     AOna    G    C        0      0        2 
  19  chr19_4148787     ASom    G    C        0      0        2 
  19  chr19_4148787     HCab    G    C        0      0        2 
  19  chr19_4148787     HPrz    G    C        0      0        2 
  19  chr19_4148787     ZBoe    G    C      0.5      1        2 
  19  chr19_4148787     ZGre    G    C        0      0        2 
  19  chr19_4148787     ZHar    G    C        0      0        2 
  19  chr19_4148787   Sample    G    C        0      0        2 
  19  chr19_4153717     AAsi    C    T        0      0        2 
  19  chr19_4153717     AKia    C    T        0      0        2 
  19  chr19_4153717     AOna    C    T        0      0        2 
  19  chr19_4153717     ASom    C    T      0.5      1        2 
  19  chr19_4153717     HCab    C    T        0      0        2 
  19  chr19_4153717     HPrz    C    T        0      0        2 
  19  chr19_4153717     ZBoe    C    T        0      0        2 
  19  chr19_4153717     ZGre    C    T        0      0        2 
  19  chr19_4153717     ZHar    C    T        0      0        2 
  19  chr19_4153717   Sample    C    T        0      0        2 
  19  chr19_4155696     AAsi    A    G        1      2        2 
  19  chr19_4155696     AKia    A    G        0      0        2 
  19  chr19_4155696     AOna    A    G        0      0        2 
  19  chr19_4155696     ASom    A    G      0.5      1        2 
  19  chr19_4155696     HCab    A    G        0      0        2 
  19  chr19_4155696     HPrz    A    G        0      0        2 
  19  chr19_4155696     ZBoe    A    G        0      0        2 
  19  chr19_4155696     ZGre    A    G        0      0        2 
  19  chr19_4155696     ZHar    A    G        0      0        2 
  19  chr19_4155696   Sample    A    G        0      0        2 
  19  chr19_4156812     AAsi    T    C        1      2        2 
  19  chr19_4156812     AKia    T    C        0      0        2 
  19  chr19_4156812     AOna    T    C        0      0        2 
  19  chr19_4156812     ASom    T    C      0.5      1        2 
  19  chr19_4156812     HCab    T    C        0      0        2 
  19  chr19_4156812     HPrz    T    C        0      0        2 
  19  chr19_4156812     ZBoe    T    C        0      0        2 
  19  chr19_4156812     ZGre    T    C        0      0        2 
  19  chr19_4156812     ZHar    T    C        0      0        2 
  19  chr19_4156812   Sample    T    C        0      0        2 
  19  chr19_4160600     AAsi    T    C        0      0        2 
  19  chr19_4160600     AKia    T    C      0.5      1        2 
  19  chr19_4160600     AOna    T    C        0      0        2 
  19  chr19_4160600     ASom    T    C        0      0        2 
  19  chr19_4160600     HCab    T    C        0      0        2 
  19  chr19_4160600     HPrz    T    C        0      0        2 
  19  chr19_4160600     ZBoe    T    C        0      0        2 
  19  chr19_4160600     ZGre    T    C        0      0        2 
  19  chr19_4160600     ZHar    T    C        0      0        2 
  19  chr19_4160600   Sample    T    C        0      0        2 
  19  chr19_4163143     AAsi    G    A        0      0        2 
  19  chr19_4163143     AKia    G    A        0      0        2 
  19  chr19_4163143     AOna    G    A        0      0        2 
  19  chr19_4163143     ASom    G    A        0      0        2 
  19  chr19_4163143     HCab    G    A        1      2        2 
  19  chr19_4163143     HPrz    G    A        0      0        2 
  19  chr19_4163143     ZBoe    G    A        0      0        2 
  19  chr19_4163143     ZGre    G    A        0      0        2 
  19  chr19_4163143     ZHar    G    A        0      0        2 
  19  chr19_4163143   Sample    G    A        0      0        2 
  19  chr19_4165248     AAsi    T    C        0      0        2 
  19  chr19_4165248     AKia    T    C        0      0        2 
  19  chr19_4165248     AOna    T    C        0      0        2 
  19  chr19_4165248     ASom    T    C        0      0        2 
  19  chr19_4165248     HCab    T    C        0      0        2 
  19  chr19_4165248     HPrz    T    C        1      2        2 
  19  chr19_4165248     ZBoe    T    C        0      0        2 
  19  chr19_4165248     ZGre    T    C        0      0        2 
  19  chr19_4165248     ZHar    T    C        0      0        2 
  19  chr19_4165248   Sample    T    C        0      0        2 
  19  chr19_4167299     AAsi    A    T        0      0        2 
  19  chr19_4167299     AKia    A    T        1      2        2 
  19  chr19_4167299     AOna    A    T        1      2        2 
  19  chr19_4167299     ASom    A    T        0      0        2 
  19  chr19_4167299     HCab    A    T        0      0        2 
  19  chr19_4167299     HPrz    A    T        0      0        2 
  19  chr19_4167299     ZBoe    A    T        0      0        2 
  19  chr19_4167299     ZGre    A    T        0      0        2 
  19  chr19_4167299     ZHar    A    T        0      0        2 
  19  chr19_4167299   Sample    A    T        0      0        2 
  19  chr19_4170827     AAsi    C    T        0      0        2 
  19  chr19_4170827     AKia    C    T        0      0        2 
  19  chr19_4170827     AOna    C    T        0      0        2 
  19  chr19_4170827     ASom    C    T        0      0        2 
  19  chr19_4170827     HCab    C    T        0      0        2 
  19  chr19_4170827     HPrz    C    T        0      0        2 
  19  chr19_4170827     ZBoe    C    T        0      0        2 
  19  chr19_4170827     ZGre    C    T        1      2        2 
  19  chr19_4170827     ZHar    C    T        0      0        2 
  19  chr19_4170827   Sample    C    T        0      0        2 
  19  chr19_4170987     AAsi    G    C        0      0        2 
  19  chr19_4170987     AKia    G    C        0      0        2 
  19  chr19_4170987     AOna    G    C        0      0        2 
  19  chr19_4170987     ASom    G    C        0      0        2 
  19  chr19_4170987     HCab    G    C        1      2        2 
  19  chr19_4170987     HPrz    G    C        1      2        2 
  19  chr19_4170987     ZBoe    G    C        0      0        2 
  19  chr19_4170987     ZGre    G    C        1      2        2 
  19  chr19_4170987     ZHar    G    C        0      0        2 
  19  chr19_4170987   Sample    G    C        0      0        2 
  19  chr19_4171797     AAsi    C    T        0      0        2 
  19  chr19_4171797     AKia    C    T        1      2        2 
  19  chr19_4171797     AOna    C    T        1      2        2 
  19  chr19_4171797     ASom    C    T        0      0        2 
  19  chr19_4171797     HCab    C    T        0      0        2 
  19  chr19_4171797     HPrz    C    T        0      0        2 
  19  chr19_4171797     ZBoe    C    T        0      0        2 
  19  chr19_4171797     ZGre    C    T        0      0        2 
  19  chr19_4171797     ZHar    C    T        0      0        2 
  19  chr19_4171797   Sample    C    T        0      0        2 
  19  chr19_4173962     AAsi    C    T        0      0        2 
  19  chr19_4173962     AKia    C    T        0      0        2 
  19  chr19_4173962     AOna    C    T        0      0        2 
  19  chr19_4173962     ASom    C    T        0      0        2 
  19  chr19_4173962     HCab    C    T        0      0        2 
  19  chr19_4173962     HPrz    C    T        0      0        2 
  19  chr19_4173962     ZBoe    C    T        0      0        2 
  19  chr19_4173962     ZGre    C    T        0      0        2 
  19  chr19_4173962     ZHar    C    T        1      2        2 
  19  chr19_4173962   Sample    C    T        0      0        2 
  19  chr19_4174279     AAsi    C    T        0      0        2 
  19  chr19_4174279     AKia    C    T        0      0        2 
  19  chr19_4174279     AOna    C    T        0      0        2 
  19  chr19_4174279     ASom    C    T        0      0        2 
  19  chr19_4174279     HCab    C    T        1      2        2 
  19  chr19_4174279     HPrz    C    T        1      2        2 
  19  chr19_4174279     ZBoe    C    T        0      0        2 
  19  chr19_4174279     ZGre    C    T        0      0        2 
  19  chr19_4174279     ZHar    C    T        0      0        2 
  19  chr19_4174279   Sample    C    T        0      0        2 
  19  chr19_4181579     AAsi    C    T        0      0        2 
  19  chr19_4181579     AKia    C    T        0      0        2 
  19  chr19_4181579     AOna    C    T        0      0        2 
  19  chr19_4181579     ASom    C    T        0      0        2 
  19  chr19_4181579     HCab    C    T        0      0        2 
  19  chr19_4181579     HPrz    C    T      0.5      1        2 
  19  chr19_4181579     ZBoe    C    T        0      0        2 
  19  chr19_4181579     ZGre    C    T        0      0        2 
  19  chr19_4181579     ZHar    C    T        0      0        2 
  19  chr19_4181579   Sample    C    T        0      0        2 
  19  chr19_4192169     AAsi    T    C        0      0        2 
  19  chr19_4192169     AKia    T    C        0      0        2 
  19  chr19_4192169     AOna    T    C        0      0        2 
  19  chr19_4192169     ASom    T    C        0      0        2 
  19  chr19_4192169     HCab    T    C        1      2        2 
  19  chr19_4192169     HPrz    T    C      0.5      1        2 
  19  chr19_4192169     ZBoe    T    C        0      0        2 
  19  chr19_4192169     ZGre    T    C        0      0        2 
  19  chr19_4192169     ZHar    T    C        0      0        2 
  19  chr19_4192169   Sample    T    C        0      0        2 
  19  chr19_4195776     AAsi    G    T        0      0        2 
  19  chr19_4195776     AKia    G    T        0      0        2 
  19  chr19_4195776     AOna    G    T        0      0        2 
  19  chr19_4195776     ASom    G    T        0      0        2 
  19  chr19_4195776     HCab    G    T        1      2        2 
  19  chr19_4195776     HPrz    G    T        1      2        2 
  19  chr19_4195776     ZBoe    G    T        0      0        2 
  19  chr19_4195776     ZGre    G    T        0      0        2 
  19  chr19_4195776     ZHar    G    T        0      0        2 
  19  chr19_4195776   Sample    G    T        0      0        2 
  19  chr19_4208507     AAsi    T    C        0      0        2 
  19  chr19_4208507     AKia    T    C        0      0        2 
  19  chr19_4208507     AOna    T    C        0      0        2 
  19  chr19_4208507     ASom    T    C        0      0        2 
  19  chr19_4208507     HCab    T    C        1      2        2 
  19  chr19_4208507     HPrz    T    C        1      2        2 
  19  chr19_4208507     ZBoe    T    C        0      0        2 
  19  chr19_4208507     ZGre    T    C        0      0        2 
  19  chr19_4208507     ZHar    T    C        0      0        2 
  19  chr19_4208507   Sample    T    C        0      0        2 
  19  chr19_4211476     AAsi    T    C        0      0        2 
  19  chr19_4211476     AKia    T    C        0      0        2 
  19  chr19_4211476     AOna    T    C        0      0        2 
  19  chr19_4211476     ASom    T    C        0      0        2 
  19  chr19_4211476     HCab    T    C        0      0        2 
  19  chr19_4211476     HPrz    T    C        0      0        2 
  19  chr19_4211476     ZBoe    T    C        0      0        2 
  19  chr19_4211476     ZGre    T    C      0.5      1        2 
  19  chr19_4211476     ZHar    T    C        0      0        2 
  19  chr19_4211476   Sample    T    C        0      0        2 
  19  chr19_4211548     AAsi    T    C        0      0        2 
  19  chr19_4211548     AKia    T    C        0      0        2 
  19  chr19_4211548     AOna    T    C        0      0        2 
  19  chr19_4211548     ASom    T    C        0      0        2 
  19  chr19_4211548     HCab    T    C        0      0        2 
  19  chr19_4211548     HPrz    T    C        0      0        2 
  19  chr19_4211548     ZBoe    T    C        0      0        2 
  19  chr19_4211548     ZGre    T    C        1      2        2 
  19  chr19_4211548     ZHar    T    C        0      0        2 
  19  chr19_4211548   Sample    T    C        0      0        2 
  19  chr19_4215657     AAsi    C    T        0      0        2 
  19  chr19_4215657     AKia    C    T        0      0        2 
  19  chr19_4215657     AOna    C    T        0      0        2 
  19  chr19_4215657     ASom    C    T        0      0        2 
  19  chr19_4215657     HCab    C    T        0      0        2 
  19  chr19_4215657     HPrz    C    T        0      0        2 
  19  chr19_4215657     ZBoe    C    T        0      0        2 
  19  chr19_4215657     ZGre    C    T        0      0        2 
  19  chr19_4215657     ZHar    C    T        1      2        2 
  19  chr19_4215657   Sample    C    T        0      0        2 
  19  chr19_4216204     AAsi    G    T        0      0        2 
  19  chr19_4216204     AKia    G    T        0      0        2 
  19  chr19_4216204     AOna    G    T        0      0        2 
  19  chr19_4216204     ASom    G    T        0      0        2 
  19  chr19_4216204     HCab    G    T        0      0        2 
  19  chr19_4216204     HPrz    G    T        0      0        2 
  19  chr19_4216204     ZBoe    G    T      0.5      1        2 
  19  chr19_4216204     ZGre    G    T        0      0        2 
  19  chr19_4216204     ZHar    G    T        0      0        2 
  19  chr19_4216204   Sample    G    T        0      0        2 
  19  chr19_4227120     AAsi    G    T        0      0        2 
  19  chr19_4227120     AKia    G    T        0      0        2 
  19  chr19_4227120     AOna    G    T        0      0        2 
  19  chr19_4227120     ASom    G    T      0.5      1        2 
  19  chr19_4227120     HCab    G    T        0      0        2 
  19  chr19_4227120     HPrz    G    T        0      0        2 
  19  chr19_4227120     ZBoe    G    T        0      0        2 
  19  chr19_4227120     ZGre    G    T        0      0        2 
  19  chr19_4227120     ZHar    G    T        0      0        2 
  19  chr19_4227120   Sample    G    T        0      0        2 
  19  chr19_4231272     AAsi    A    G        0      0        2 
  19  chr19_4231272     AKia    A    G        0      0        2 
  19  chr19_4231272     AOna    A    G        0      0        2 
  19  chr19_4231272     ASom    A    G        0      0        2 
  19  chr19_4231272     HCab    A    G        0      0        2 
  19  chr19_4231272     HPrz    A    G      0.5      1        2 
  19  chr19_4231272     ZBoe    A    G        0      0        2 
  19  chr19_4231272     ZGre    A    G        0      0        2 
  19  chr19_4231272     ZHar    A    G        0      0        2 
  19  chr19_4231272   Sample    A    G        0      0        2 
  19  chr19_4234054     AAsi    T    C        0      0        2 
  19  chr19_4234054     AKia    T    C        0      0        2 
  19  chr19_4234054     AOna    T    C        0      0        2 
  19  chr19_4234054     ASom    T    C        0      0        2 
  19  chr19_4234054     HCab    T    C        1      2        2 
  19  chr19_4234054     HPrz    T    C        1      2        2 
  19  chr19_4234054     ZBoe    T    C        0      0        2 
  19  chr19_4234054     ZGre    T    C        0      0        2 
  19  chr19_4234054     ZHar    T    C        0      0        2 
  19  chr19_4234054   Sample    T    C        0      0        2 
  19  chr19_4237270     AAsi    C    G        0      0        2 
  19  chr19_4237270     AKia    C    G        0      0        2 
  19  chr19_4237270     AOna    C    G        0      0        2 
  19  chr19_4237270     ASom    C    G        0      0        2 
  19  chr19_4237270     HCab    C    G        0      0        2 
  19  chr19_4237270     HPrz    C    G        0      0        2 
  19  chr19_4237270     ZBoe    C    G        0      0        2 
  19  chr19_4237270     ZGre    C    G        0      0        2 
  19  chr19_4237270     ZHar    C    G        1      2        2 
  19  chr19_4237270   Sample    C    G        0      0        2 
  19  chr19_4252504     AAsi    G    A        0      0        2 
  19  chr19_4252504     AKia    G    A        1      2        2 
  19  chr19_4252504     AOna    G    A        0      0        2 
  19  chr19_4252504     ASom    G    A        0      0        2 
  19  chr19_4252504     HCab    G    A        0      0        2 
  19  chr19_4252504     HPrz    G    A        0      0        2 
  19  chr19_4252504     ZBoe    G    A        0      0        2 
  19  chr19_4252504     ZGre    G    A        0      0        2 
  19  chr19_4252504     ZHar    G    A        0      0        2 
  19  chr19_4252504   Sample    G    A        0      0        2 
  19  chr19_4260701     AAsi    C    A        0      0        2 
  19  chr19_4260701     AKia    C    A        0      0        2 
  19  chr19_4260701     AOna    C    A        0      0        2 
  19  chr19_4260701     ASom    C    A        0      0        2 
  19  chr19_4260701     HCab    C    A        0      0        2 
  19  chr19_4260701     HPrz    C    A        0      0        2 
  19  chr19_4260701     ZBoe    C    A      0.5      1        2 
  19  chr19_4260701     ZGre    C    A        0      0        2 
  19  chr19_4260701     ZHar    C    A        0      0        2 
  19  chr19_4260701   Sample    C    A        0      0        2 
  19  chr19_4280067     AAsi    A    C        0      0        2 
  19  chr19_4280067     AKia    A    C        0      0        2 
  19  chr19_4280067     AOna    A    C      0.5      1        2 
  19  chr19_4280067     ASom    A    C        0      0        2 
  19  chr19_4280067     HCab    A    C        0      0        2 
  19  chr19_4280067     HPrz    A    C        0      0        2 
  19  chr19_4280067     ZBoe    A    C        0      0        2 
  19  chr19_4280067     ZGre    A    C        0      0        2 
  19  chr19_4280067     ZHar    A    C        0      0        2 
  19  chr19_4280067   Sample    A    C        0      0        2 
  19  chr19_4304064     AAsi    A    G        0      0        2 
  19  chr19_4304064     AKia    A    G        0      0        2 
  19  chr19_4304064     AOna    A    G        1      2        2 
  19  chr19_4304064     ASom    A    G        1      2        2 
  19  chr19_4304064     HCab    A    G        0      0        2 
  19  chr19_4304064     HPrz    A    G        0      0        2 
  19  chr19_4304064     ZBoe    A    G        0      0        2 
  19  chr19_4304064     ZGre    A    G        0      0        2 
  19  chr19_4304064     ZHar    A    G        0      0        2 
  19  chr19_4304064   Sample    A    G        0      0        2 
  19  chr19_4330506     AAsi    A    C        0      0        2 
  19  chr19_4330506     AKia    A    C        0      0        2 
  19  chr19_4330506     AOna    A    C        0      0        2 
  19  chr19_4330506     ASom    A    C        0      0        2 
  19  chr19_4330506     HCab    A    C        0      0        2 
  19  chr19_4330506     HPrz    A    C        0      0        2 
  19  chr19_4330506     ZBoe    A    C        0      0        2 
  19  chr19_4330506     ZGre    A    C      0.5      1        2 
  19  chr19_4330506     ZHar    A    C        0      0        2 
  19  chr19_4330506   Sample    A    C        0      0        2 
  19  chr19_4339290     AAsi    A    T        1      2        2 
  19  chr19_4339290     AKia    A    T        0      0        2 
  19  chr19_4339290     AOna    A    T        1      2        2 
  19  chr19_4339290     ASom    A    T        1      2        2 
  19  chr19_4339290     HCab    A    T        0      0        2 
  19  chr19_4339290     HPrz    A    T        0      0        2 
  19  chr19_4339290     ZBoe    A    T        0      0        2 
  19  chr19_4339290     ZGre    A    T        0      0        2 
  19  chr19_4339290     ZHar    A    T        0      0        2 
  19  chr19_4339290   Sample    A    T        1      2        2 
  19  chr19_4342311     AAsi    A    T        0      0        2 
  19  chr19_4342311     AKia    A    T        0      0        2 
  19  chr19_4342311     AOna    A    T        0      0        2 
  19  chr19_4342311     ASom    A    T        0      0        2 
  19  chr19_4342311     HCab    A    T        0      0        2 
  19  chr19_4342311     HPrz    A    T        0      0        2 
  19  chr19_4342311     ZBoe    A    T        1      2        2 
  19  chr19_4342311     ZGre    A    T        1      2        2 
  19  chr19_4342311     ZHar    A    T        1      2        2 
  19  chr19_4342311   Sample    A    T        0      0        2 
  19  chr19_4352201     AAsi    A    G        0      0        2 
  19  chr19_4352201     AKia    A    G        0      0        2 
  19  chr19_4352201     AOna    A    G      0.5      1        2 
  19  chr19_4352201     ASom    A    G        0      0        2 
  19  chr19_4352201     HCab    A    G        0      0        2 
  19  chr19_4352201     HPrz    A    G        0      0        2 
  19  chr19_4352201     ZBoe    A    G        0      0        2 
  19  chr19_4352201     ZGre    A    G        0      0        2 
  19  chr19_4352201     ZHar    A    G        0      0        2 
  19  chr19_4352201   Sample    A    G        0      0        2 
  19  chr19_4353591     AAsi    G    T        0      0        2 
  19  chr19_4353591     AKia    G    T        0      0        2 
  19  chr19_4353591     AOna    G    T        0      0        2 
  19  chr19_4353591     ASom    G    T        0      0        2 
  19  chr19_4353591     HCab    G    T        0      0        2 
  19  chr19_4353591     HPrz    G    T      0.5      1        2 
  19  chr19_4353591     ZBoe    G    T        0      0        2 
  19  chr19_4353591     ZGre    G    T        0      0        2 
  19  chr19_4353591     ZHar    G    T        0      0        2 
  19  chr19_4353591   Sample    G    T        0      0        2 
  19  chr19_4354136     AAsi    C    G        0      0        2 
  19  chr19_4354136     AKia    C    G        0      0        2 
  19  chr19_4354136     AOna    C    G        0      0        2 
  19  chr19_4354136     ASom    C    G        0      0        2 
  19  chr19_4354136     HCab    C    G        0      0        2 
  19  chr19_4354136     HPrz    C    G      0.5      1        2 
  19  chr19_4354136     ZBoe    C    G        0      0        2 
  19  chr19_4354136     ZGre    C    G        0      0        2 
  19  chr19_4354136     ZHar    C    G        0      0        2 
  19  chr19_4354136   Sample    C    G        0      0        2 
  19  chr19_4361245     AAsi    T    A        0      0        2 
  19  chr19_4361245     AKia    T    A        0      0        2 
  19  chr19_4361245     AOna    T    A        0      0        2 
  19  chr19_4361245     ASom    T    A        0      0        2 
  19  chr19_4361245     HCab    T    A        1      2        2 
  19  chr19_4361245     HPrz    T    A        1      2        2 
  19  chr19_4361245     ZBoe    T    A        0      0        2 
  19  chr19_4361245     ZGre    T    A        0      0        2 
  19  chr19_4361245     ZHar    T    A        0      0        2 
  19  chr19_4361245   Sample    T    A        0      0        2 
  19  chr19_4362478     AAsi    C    G        0      0        2 
  19  chr19_4362478     AKia    C    G        0      0        2 
  19  chr19_4362478     AOna    C    G        0      0        2 
  19  chr19_4362478     ASom    C    G        0      0        2 
  19  chr19_4362478     HCab    C    G        1      2        2 
  19  chr19_4362478     HPrz    C    G      0.5      1        2 
  19  chr19_4362478     ZBoe    C    G        0      0        2 
  19  chr19_4362478     ZGre    C    G        0      0        2 
  19  chr19_4362478     ZHar    C    G        0      0        2 
  19  chr19_4362478   Sample    C    G        0      0        2 
  19  chr19_4364223     AAsi    T    C        0      0        2 
  19  chr19_4364223     AKia    T    C        0      0        2 
  19  chr19_4364223     AOna    T    C        0      0        2 
  19  chr19_4364223     ASom    T    C      0.5      1        2 
  19  chr19_4364223     HCab    T    C        0      0        2 
  19  chr19_4364223     HPrz    T    C        0      0        2 
  19  chr19_4364223     ZBoe    T    C        0      0        2 
  19  chr19_4364223     ZGre    T    C        0      0        2 
  19  chr19_4364223     ZHar    T    C        0      0        2 
  19  chr19_4364223   Sample    T    C        0      0        2 
  19  chr19_4371407     AAsi    G    A        0      0        2 
  19  chr19_4371407     AKia    G    A        1      2        2 
  19  chr19_4371407     AOna    G    A        0      0        2 
  19  chr19_4371407     ASom    G    A        0      0        2 
  19  chr19_4371407     HCab    G    A        0      0        2 
  19  chr19_4371407     HPrz    G    A        0      0        2 
  19  chr19_4371407     ZBoe    G    A        0      0        2 
  19  chr19_4371407     ZGre    G    A        0      0        2 
  19  chr19_4371407     ZHar    G    A        0      0        2 
  19  chr19_4371407   Sample    G    A        0      0        2 
  19  chr19_4372041     AAsi    G    A        0      0        2 
  19  chr19_4372041     AKia    G    A        0      0        2 
  19  chr19_4372041     AOna    G    A        0      0        2 
  19  chr19_4372041     ASom    G    A        0      0        2 
  19  chr19_4372041     HCab    G    A        1      2        2 
  19  chr19_4372041     HPrz    G    A        1      2        2 
  19  chr19_4372041     ZBoe    G    A        0      0        2 
  19  chr19_4372041     ZGre    G    A        0      0        2 
  19  chr19_4372041     ZHar    G    A        0      0        2 
  19  chr19_4372041   Sample    G    A        0      0        2 
  19  chr19_4372900     AAsi    C    A        0      0        2 
  19  chr19_4372900     AKia    C    A        0      0        2 
  19  chr19_4372900     AOna    C    A        0      0        2 
  19  chr19_4372900     ASom    C    A        0      0        2 
  19  chr19_4372900     HCab    C    A        0      0        2 
  19  chr19_4372900     HPrz    C    A        0      0        2 
  19  chr19_4372900     ZBoe    C    A        0      0        2 
  19  chr19_4372900     ZGre    C    A        0      0        2 
  19  chr19_4372900     ZHar    C    A        1      2        2 
  19  chr19_4372900   Sample    C    A        0      0        2 
  19  chr19_4380906     AAsi    A    G        0      0        2 
  19  chr19_4380906     AKia    A    G        0      0        2 
  19  chr19_4380906     AOna    A    G        0      0        2 
  19  chr19_4380906     ASom    A    G        0      0        2 
  19  chr19_4380906     HCab    A    G        1      2        2 
  19  chr19_4380906     HPrz    A    G      0.5      1        2 
  19  chr19_4380906     ZBoe    A    G        0      0        2 
  19  chr19_4380906     ZGre    A    G        0      0        2 
  19  chr19_4380906     ZHar    A    G        0      0        2 
  19  chr19_4380906   Sample    A    G        0      0        2 
  19  chr19_4386240     AAsi    T    C        0      0        2 
  19  chr19_4386240     AKia    T    C        0      0        2 
  19  chr19_4386240     AOna    T    C        0      0        2 
  19  chr19_4386240     ASom    T    C        0      0        2 
  19  chr19_4386240     HCab    T    C        0      0        2 
  19  chr19_4386240     HPrz    T    C        0      0        2 
  19  chr19_4386240     ZBoe    T    C      0.5      1        2 
  19  chr19_4386240     ZGre    T    C        0      0        2 
  19  chr19_4386240     ZHar    T    C        0      0        2 
  19  chr19_4386240   Sample    T    C        0      0        2 
  19  chr19_4388387     AAsi    A    C        0      0        2 
  19  chr19_4388387     AKia    A    C        0      0        2 
  19  chr19_4388387     AOna    A    C        0      0        2 
  19  chr19_4388387     ASom    A    C        0      0        2 
  19  chr19_4388387     HCab    A    C        0      0        2 
  19  chr19_4388387     HPrz    A    C        0      0        2 
  19  chr19_4388387     ZBoe    A    C      0.5      1        2 
  19  chr19_4388387     ZGre    A    C        0      0        2 
  19  chr19_4388387     ZHar    A    C        0      0        2 
  19  chr19_4388387   Sample    A    C        0      0        2 
  19  chr19_4391149     AAsi    A    G        0      0        2 
  19  chr19_4391149     AKia    A    G        0      0        2 
  19  chr19_4391149     AOna    A    G        0      0        2 
  19  chr19_4391149     ASom    A    G        0      0        2 
  19  chr19_4391149     HCab    A    G      0.5      1        2 
  19  chr19_4391149     HPrz    A    G        0      0        2 
  19  chr19_4391149     ZBoe    A    G        0      0        2 
  19  chr19_4391149     ZGre    A    G      0.5      1        2 
  19  chr19_4391149     ZHar    A    G        0      0        2 
  19  chr19_4391149   Sample    A    G        0      0        2 
  19  chr19_4399118     AAsi    C    A        0      0        2 
  19  chr19_4399118     AKia    C    A        0      0        2 
  19  chr19_4399118     AOna    C    A        0      0        2 
  19  chr19_4399118     ASom    C    A        0      0        2 
  19  chr19_4399118     HCab    C    A        1      2        2 
  19  chr19_4399118     HPrz    C    A        1      2        2 
  19  chr19_4399118     ZBoe    C    A        0      0        2 
  19  chr19_4399118     ZGre    C    A        0      0        2 
  19  chr19_4399118     ZHar    C    A        0      0        2 
  19  chr19_4399118   Sample    C    A        0      0        2 
  19  chr19_4403005     AAsi    G    C        0      0        2 
  19  chr19_4403005     AKia    G    C        0      0        2 
  19  chr19_4403005     AOna    G    C        0      0        2 
  19  chr19_4403005     ASom    G    C        0      0        2 
  19  chr19_4403005     HCab    G    C        1      2        2 
  19  chr19_4403005     HPrz    G    C        1      2        2 
  19  chr19_4403005     ZBoe    G    C        0      0        2 
  19  chr19_4403005     ZGre    G    C        0      0        2 
  19  chr19_4403005     ZHar    G    C        0      0        2 
  19  chr19_4403005   Sample    G    C        0      0        2 
  19  chr19_4409037     AAsi    G    T        1      2        2 
  19  chr19_4409037     AKia    G    T        0      0        2 
  19  chr19_4409037     AOna    G    T        0      0        2 
  19  chr19_4409037     ASom    G    T        1      2        2 
  19  chr19_4409037     HCab    G    T        0      0        2 
  19  chr19_4409037     HPrz    G    T        0      0        2 
  19  chr19_4409037     ZBoe    G    T        0      0        2 
  19  chr19_4409037     ZGre    G    T        0      0        2 
  19  chr19_4409037     ZHar    G    T        0      0        2 
  19  chr19_4409037   Sample    G    T        1      2        2 
  19  chr19_4409820     AAsi    T    C        0      0        2 
  19  chr19_4409820     AKia    T    C        0      0        2 
  19  chr19_4409820     AOna    T    C      0.5      1        2 
  19  chr19_4409820     ASom    T    C        0      0        2 
  19  chr19_4409820     HCab    T    C        0      0        2 
  19  chr19_4409820     HPrz    T    C        0      0        2 
  19  chr19_4409820     ZBoe    T    C        0      0        2 
  19  chr19_4409820     ZGre    T    C        0      0        2 
  19  chr19_4409820     ZHar    T    C        0      0        2 
  19  chr19_4409820   Sample    T    C        0      0        2 
  19  chr19_4428528     AAsi    C    T        0      0        2 
  19  chr19_4428528     AKia    C    T        0      0        2 
  19  chr19_4428528     AOna    C    T        0      0        2 
  19  chr19_4428528     ASom    C    T        0      0        2 
  19  chr19_4428528     HCab    C    T      0.5      1        2 
  19  chr19_4428528     HPrz    C    T        0      0        2 
  19  chr19_4428528     ZBoe    C    T        0      0        2 
  19  chr19_4428528     ZGre    C    T        0      0        2 
  19  chr19_4428528     ZHar    C    T        0      0        2 
  19  chr19_4428528   Sample    C    T        0      0        2 
  19  chr19_4432264     AAsi    T    A        0      0        2 
  19  chr19_4432264     AKia    T    A        0      0        2 
  19  chr19_4432264     AOna    T    A        0      0        2 
  19  chr19_4432264     ASom    T    A        0      0        2 
  19  chr19_4432264     HCab    T    A        0      0        2 
  19  chr19_4432264     HPrz    T    A        0      0        2 
  19  chr19_4432264     ZBoe    T    A        0      0        2 
  19  chr19_4432264     ZGre    T    A        0      0        2 
  19  chr19_4432264     ZHar    T    A      0.5      1        2 
  19  chr19_4432264   Sample    T    A        0      0        2 
  19  chr19_4433458     AAsi    A    G        0      0        2 
  19  chr19_4433458     AKia    A    G        0      0        2 
  19  chr19_4433458     AOna    A    G        0      0        2 
  19  chr19_4433458     ASom    A    G        0      0        2 
  19  chr19_4433458     HCab    A    G        1      2        2 
  19  chr19_4433458     HPrz    A    G        1      2        2 
  19  chr19_4433458     ZBoe    A    G        0      0        2 
  19  chr19_4433458     ZGre    A    G        0      0        2 
  19  chr19_4433458     ZHar    A    G        0      0        2 
  19  chr19_4433458   Sample    A    G        0      0        2 
  19  chr19_4440988     AAsi    G    A        0      0        2 
  19  chr19_4440988     AKia    G    A        0      0        2 
  19  chr19_4440988     AOna    G    A      0.5      1        2 
  19  chr19_4440988     ASom    G    A        0      0        2 
  19  chr19_4440988     HCab    G    A        0      0        2 
  19  chr19_4440988     HPrz    G    A        0      0        2 
  19  chr19_4440988     ZBoe    G    A        0      0        2 
  19  chr19_4440988     ZGre    G    A        0      0        2 
  19  chr19_4440988     ZHar    G    A        0      0        2 
  19  chr19_4440988   Sample    G    A        0      0        2 
  19  chr19_4446258     AAsi    A    G        0      0        2 
  19  chr19_4446258     AKia    A    G        0      0        2 
  19  chr19_4446258     AOna    A    G        0      0        2 
  19  chr19_4446258     ASom    A    G        0      0        2 
  19  chr19_4446258     HCab    A    G        0      0        2 
  19  chr19_4446258     HPrz    A    G        0      0        2 
  19  chr19_4446258     ZBoe    A    G      0.5      1        2 
  19  chr19_4446258     ZGre    A    G        0      0        2 
  19  chr19_4446258     ZHar    A    G        0      0        2 
  19  chr19_4446258   Sample    A    G        0      0        2 
  19  chr19_4446482     AAsi    G    A        0      0        2 
  19  chr19_4446482     AKia    G    A        1      2        2 
  19  chr19_4446482     AOna    G    A        1      2        2 
  19  chr19_4446482     ASom    G    A        0      0        2 
  19  chr19_4446482     HCab    G    A        0      0        2 
  19  chr19_4446482     HPrz    G    A        0      0        2 
  19  chr19_4446482     ZBoe    G    A        0      0        2 
  19  chr19_4446482     ZGre    G    A        0      0        2 
  19  chr19_4446482     ZHar    G    A        0      0        2 
  19  chr19_4446482   Sample    G    A        0      0        2 
  19  chr19_4455527     AAsi    A    G        0      0        2 
  19  chr19_4455527     AKia    A    G        0      0        2 
  19  chr19_4455527     AOna    A    G        0      0        2 
  19  chr19_4455527     ASom    A    G        0      0        2 
  19  chr19_4455527     HCab    A    G        1      2        2 
  19  chr19_4455527     HPrz    A    G        1      2        2 
  19  chr19_4455527     ZBoe    A    G        0      0        2 
  19  chr19_4455527     ZGre    A    G        0      0        2 
  19  chr19_4455527     ZHar    A    G        0      0        2 
  19  chr19_4455527   Sample    A    G        1      2        2 
  19  chr19_4474332     AAsi    T    G        0      0        2 
  19  chr19_4474332     AKia    T    G        1      2        2 
  19  chr19_4474332     AOna    T    G        0      0        2 
  19  chr19_4474332     ASom    T    G        0      0        2 
  19  chr19_4474332     HCab    T    G        0      0        2 
  19  chr19_4474332     HPrz    T    G        0      0        2 
  19  chr19_4474332     ZBoe    T    G        0      0        2 
  19  chr19_4474332     ZGre    T    G        0      0        2 
  19  chr19_4474332     ZHar    T    G        0      0        2 
  19  chr19_4474332   Sample    T    G        0      0        2 
  19  chr19_4484004     AAsi    T    C        0      0        2 
  19  chr19_4484004     AKia    T    C        0      0        2 
  19  chr19_4484004     AOna    T    C        0      0        2 
  19  chr19_4484004     ASom    T    C      0.5      1        2 
  19  chr19_4484004     HCab    T    C        0      0        2 
  19  chr19_4484004     HPrz    T    C        0      0        2 
  19  chr19_4484004     ZBoe    T    C        0      0        2 
  19  chr19_4484004     ZGre    T    C      0.5      1        2 
  19  chr19_4484004     ZHar    T    C        0      0        2 
  19  chr19_4484004   Sample    T    C        0      0        2 
  19  chr19_4497029     AAsi    A    G        0      0        2 
  19  chr19_4497029     AKia    A    G        0      0        2 
  19  chr19_4497029     AOna    A    G      0.5      1        2 
  19  chr19_4497029     ASom    A    G        0      0        2 
  19  chr19_4497029     HCab    A    G        0      0        2 
  19  chr19_4497029     HPrz    A    G        0      0        2 
  19  chr19_4497029     ZBoe    A    G        0      0        2 
  19  chr19_4497029     ZGre    A    G        0      0        2 
  19  chr19_4497029     ZHar    A    G        0      0        2 
  19  chr19_4497029   Sample    A    G        0      0        2 
  19  chr19_4498491     AAsi    G    A        0      0        2 
  19  chr19_4498491     AKia    G    A        0      0        2 
  19  chr19_4498491     AOna    G    A        0      0        2 
  19  chr19_4498491     ASom    G    A        0      0        2 
  19  chr19_4498491     HCab    G    A        0      0        2 
  19  chr19_4498491     HPrz    G    A        0      0        2 
  19  chr19_4498491     ZBoe    G    A      0.5      1        2 
  19  chr19_4498491     ZGre    G    A        0      0        2 
  19  chr19_4498491     ZHar    G    A        0      0        2 
  19  chr19_4498491   Sample    G    A        0      0        2 
  19  chr19_4502934     AAsi    A    G        0      0        2 
  19  chr19_4502934     AKia    A    G        0      0        2 
  19  chr19_4502934     AOna    A    G        0      0        2 
  19  chr19_4502934     ASom    A    G        0      0        2 
  19  chr19_4502934     HCab    A    G        1      2        2 
  19  chr19_4502934     HPrz    A    G        1      2        2 
  19  chr19_4502934     ZBoe    A    G        0      0        2 
  19  chr19_4502934     ZGre    A    G        0      0        2 
  19  chr19_4502934     ZHar    A    G        0      0        2 
  19  chr19_4502934   Sample    A    G        0      0        2 
  19  chr19_4504152     AAsi    A    C        0      0        2 
  19  chr19_4504152     AKia    A    C        0      0        2 
  19  chr19_4504152     AOna    A    C        0      0        2 
  19  chr19_4504152     ASom    A    C        0      0        2 
  19  chr19_4504152     HCab    A    C        1      2        2 
  19  chr19_4504152     HPrz    A    C        1      2        2 
  19  chr19_4504152     ZBoe    A    C        0      0        2 
  19  chr19_4504152     ZGre    A    C        0      0        2 
  19  chr19_4504152     ZHar    A    C        0      0        2 
  19  chr19_4504152   Sample    A    C        0      0        2 
  19  chr19_4526955     AAsi    T    A        0      0        2 
  19  chr19_4526955     AKia    T    A        0      0        2 
  19  chr19_4526955     AOna    T    A        0      0        2 
  19  chr19_4526955     ASom    T    A        0      0        2 
  19  chr19_4526955     HCab    T    A        1      2        2 
  19  chr19_4526955     HPrz    T    A        1      2        2 
  19  chr19_4526955     ZBoe    T    A        0      0        2 
  19  chr19_4526955     ZGre    T    A        0      0        2 
  19  chr19_4526955     ZHar    T    A        0      0        2 
  19  chr19_4526955   Sample    T    A        0      0        2 
  19  chr19_4531746     AAsi    C    G        0      0        2 
  19  chr19_4531746     AKia    C    G        0      0        2 
  19  chr19_4531746     AOna    C    G        0      0        2 
  19  chr19_4531746     ASom    C    G        0      0        2 
  19  chr19_4531746     HCab    C    G        1      2        2 
  19  chr19_4531746     HPrz    C    G        1      2        2 
  19  chr19_4531746     ZBoe    C    G        0      0        2 
  19  chr19_4531746     ZGre    C    G        0      0        2 
  19  chr19_4531746     ZHar    C    G        0      0        2 
  19  chr19_4531746   Sample    C    G        0      0        2 
  19  chr19_4817198     AAsi    T    C        0      0        2 
  19  chr19_4817198     AKia    T    C        0      0        2 
  19  chr19_4817198     AOna    T    C        0      0        2 
  19  chr19_4817198     ASom    T    C        0      0        2 
  19  chr19_4817198     HCab    T    C      0.5      1        2 
  19  chr19_4817198     HPrz    T    C      0.5      1        2 
  19  chr19_4817198     ZBoe    T    C        0      0        2 
  19  chr19_4817198     ZGre    T    C        0      0        2 
  19  chr19_4817198     ZHar    T    C        0      0        2 
  19  chr19_4817198   Sample    T    C        0      0        2 
  19  chr19_4817273     AAsi    A    C        0      0        2 
  19  chr19_4817273     AKia    A    C        0      0        2 
  19  chr19_4817273     AOna    A    C        0      0        2 
  19  chr19_4817273     ASom    A    C        0      0        2 
  19  chr19_4817273     HCab    A    C      0.5      1        2 
  19  chr19_4817273     HPrz    A    C        0      0        2 
  19  chr19_4817273     ZBoe    A    C        0      0        2 
  19  chr19_4817273     ZGre    A    C        0      0        2 
  19  chr19_4817273     ZHar    A    C        0      0        2 
  19  chr19_4817273   Sample    A    C        0      0        2 
  19  chr19_4830475     AAsi    A    G        0      0        2 
  19  chr19_4830475     AKia    A    G        0      0        2 
  19  chr19_4830475     AOna    A    G      0.5      1        2 
  19  chr19_4830475     ASom    A    G        0      0        2 
  19  chr19_4830475     HCab    A    G        0      0        2 
  19  chr19_4830475     HPrz    A    G        0      0        2 
  19  chr19_4830475     ZBoe    A    G        0      0        2 
  19  chr19_4830475     ZGre    A    G        0      0        2 
  19  chr19_4830475     ZHar    A    G        0      0        2 
  19  chr19_4830475   Sample    A    G        0      0        2 
  19  chr19_4831551     AAsi    G    A        0      0        2 
  19  chr19_4831551     AKia    G    A        0      0        2 
  19  chr19_4831551     AOna    G    A        0      0        2 
  19  chr19_4831551     ASom    G    A        0      0        2 
  19  chr19_4831551     HCab    G    A        0      0        2 
  19  chr19_4831551     HPrz    G    A        0      0        2 
  19  chr19_4831551     ZBoe    G    A      0.5      1        2 
  19  chr19_4831551     ZGre    G    A        0      0        2 
  19  chr19_4831551     ZHar    G    A        0      0        2 
  19  chr19_4831551   Sample    G    A        0      0        2 
  19  chr19_4843449     AAsi    T    C      0.5      1        2 
  19  chr19_4843449     AKia    T    C        0      0        2 
  19  chr19_4843449     AOna    T    C        0      0        2 
  19  chr19_4843449     ASom    T    C      0.5      1        2 
  19  chr19_4843449     HCab    T    C        1      2        2 
  19  chr19_4843449     HPrz    T    C        1      2        2 
  19  chr19_4843449     ZBoe    T    C        0      0        2 
  19  chr19_4843449     ZGre    T    C      0.5      1        2 
  19  chr19_4843449     ZHar    T    C      0.5      1        2 
  19  chr19_4843449   Sample    T    C        0      0        2 
  19  chr19_4845603     AAsi    G    A        0      0        2 
  19  chr19_4845603     AKia    G    A        0      0        2 
  19  chr19_4845603     AOna    G    A      0.5      1        2 
  19  chr19_4845603     ASom    G    A        0      0        2 
  19  chr19_4845603     HCab    G    A        0      0        2 
  19  chr19_4845603     HPrz    G    A        0      0        2 
  19  chr19_4845603     ZBoe    G    A        0      0        2 
  19  chr19_4845603     ZGre    G    A        0      0        2 
  19  chr19_4845603     ZHar    G    A        0      0        2 
  19  chr19_4845603   Sample    G    A        0      0        2 
  19  chr19_4980811     AAsi    G    A        0      0        2 
  19  chr19_4980811     AKia    G    A        0      0        2 
  19  chr19_4980811     AOna    G    A        0      0        2 
  19  chr19_4980811     ASom    G    A        0      0        2 
  19  chr19_4980811     HCab    G    A      0.5      1        2 
  19  chr19_4980811     HPrz    G    A        0      0        2 
  19  chr19_4980811     ZBoe    G    A        0      0        2 
  19  chr19_4980811     ZGre    G    A        0      0        2 
  19  chr19_4980811     ZHar    G    A        0      0        2 
  19  chr19_4980811   Sample    G    A        0      0        2 
  19  chr19_4994480     AAsi    G    C        0      0        2 
  19  chr19_4994480     AKia    G    C        0      0        2 
  19  chr19_4994480     AOna    G    C      0.5      1        2 
  19  chr19_4994480     ASom    G    C        0      0        2 
  19  chr19_4994480     HCab    G    C        0      0        2 
  19  chr19_4994480     HPrz    G    C        0      0        2 
  19  chr19_4994480     ZBoe    G    C        0      0        2 
  19  chr19_4994480     ZGre    G    C        0      0        2 
  19  chr19_4994480     ZHar    G    C        0      0        2 
  19  chr19_4994480   Sample    G    C        0      0        2 
  19  chr19_5018052     AAsi    T    G        1      2        2 
  19  chr19_5018052     AKia    T    G        0      0        2 
  19  chr19_5018052     AOna    T    G        0      0        2 
  19  chr19_5018052     ASom    T    G        1      2        2 
  19  chr19_5018052     HCab    T    G        0      0        2 
  19  chr19_5018052     HPrz    T    G        0      0        2 
  19  chr19_5018052     ZBoe    T    G        0      0        2 
  19  chr19_5018052     ZGre    T    G        0      0        2 
  19  chr19_5018052     ZHar    T    G        0      0        2 
  19  chr19_5018052   Sample    T    G        1      2        2 
  19  chr19_5021633     AAsi    G    T        0      0        2 
  19  chr19_5021633     AKia    G    T        1      2        2 
  19  chr19_5021633     AOna    G    T      0.5      1        2 
  19  chr19_5021633     ASom    G    T        0      0        2 
  19  chr19_5021633     HCab    G    T        0      0        2 
  19  chr19_5021633     HPrz    G    T        0      0        2 
  19  chr19_5021633     ZBoe    G    T        0      0        2 
  19  chr19_5021633     ZGre    G    T        0      0        2 
  19  chr19_5021633     ZHar    G    T        0      0        2 
  19  chr19_5021633   Sample    G    T        0      0        2 
  19  chr19_5034006     AAsi    T    A        0      0        2 
  19  chr19_5034006     AKia    T    A        0      0        2 
  19  chr19_5034006     AOna    T    A        0      0        2 
  19  chr19_5034006     ASom    T    A      0.5      1        2 
  19  chr19_5034006     HCab    T    A        0      0        2 
  19  chr19_5034006     HPrz    T    A        0      0        2 
  19  chr19_5034006     ZBoe    T    A        0      0        2 
  19  chr19_5034006     ZGre    T    A        0      0        2 
  19  chr19_5034006     ZHar    T    A        0      0        2 
  19  chr19_5034006   Sample    T    A        0      0        2 
  19  chr19_5077626     AAsi    C    T        0      0        2 
  19  chr19_5077626     AKia    C    T        0      0        2 
  19  chr19_5077626     AOna    C    T        0      0        2 
  19  chr19_5077626     ASom    C    T        0      0        2 
  19  chr19_5077626     HCab    C    T        0      0        2 
  19  chr19_5077626     HPrz    C    T        0      0        2 
  19  chr19_5077626     ZBoe    C    T      0.5      1        2 
  19  chr19_5077626     ZGre    C    T        0      0        2 
  19  chr19_5077626     ZHar    C    T        0      0        2 
  19  chr19_5077626   Sample    C    T        0      0        2 
  19  chr19_5078681     AAsi    C    T        0      0        2 
  19  chr19_5078681     AKia    C    T        0      0        2 
  19  chr19_5078681     AOna    C    T        0      0        2 
  19  chr19_5078681     ASom    C    T        0      0        2 
  19  chr19_5078681     HCab    C    T        0      0        2 
  19  chr19_5078681     HPrz    C    T        0      0        2 
  19  chr19_5078681     ZBoe    C    T        0      0        2 
  19  chr19_5078681     ZGre    C    T        0      0        2 
  19  chr19_5078681     ZHar    C    T        1      2        2 
  19  chr19_5078681   Sample    C    T        0      0        2 
  19  chr19_5084376     AAsi    C    T        0      0        2 
  19  chr19_5084376     AKia    C    T        1      2        2 
  19  chr19_5084376     AOna    C    T        0      0        2 
  19  chr19_5084376     ASom    C    T        0      0        2 
  19  chr19_5084376     HCab    C    T        0      0        2 
  19  chr19_5084376     HPrz    C    T        0      0        2 
  19  chr19_5084376     ZBoe    C    T        0      0        2 
  19  chr19_5084376     ZGre    C    T        0      0        2 
  19  chr19_5084376     ZHar    C    T        0      0        2 
  19  chr19_5084376   Sample    C    T        0      0        2 
  19  chr19_5125286     AAsi    C    A        0      0        2 
  19  chr19_5125286     AKia    C    A        0      0        2 
  19  chr19_5125286     AOna    C    A        0      0        2 
  19  chr19_5125286     ASom    C    A        0      0        2 
  19  chr19_5125286     HCab    C    A        0      0        2 
  19  chr19_5125286     HPrz    C    A        0      0        2 
  19  chr19_5125286     ZBoe    C    A        0      0        2 
  19  chr19_5125286     ZGre    C    A        0      0        2 
  19  chr19_5125286     ZHar    C    A      0.5      1        2 
  19  chr19_5125286   Sample    C    A        0      0        2 
  19  chr19_5126236     AAsi    C    T        1      2        2 
  19  chr19_5126236     AKia    C    T        0      0        2 
  19  chr19_5126236     AOna    C    T        0      0        2 
  19  chr19_5126236     ASom    C    T        1      2        2 
  19  chr19_5126236     HCab    C    T        0      0        2 
  19  chr19_5126236     HPrz    C    T        0      0        2 
  19  chr19_5126236     ZBoe    C    T        0      0        2 
  19  chr19_5126236     ZGre    C    T        0      0        2 
  19  chr19_5126236     ZHar    C    T        0      0        2 
  19  chr19_5126236   Sample    C    T        1      2        2 
  19  chr19_5129264     AAsi    G    A        0      0        2 
  19  chr19_5129264     AKia    G    A        0      0        2 
  19  chr19_5129264     AOna    G    A        0      0        2 
  19  chr19_5129264     ASom    G    A        0      0        2 
  19  chr19_5129264     HCab    G    A      0.5      1        2 
  19  chr19_5129264     HPrz    G    A        0      0        2 
  19  chr19_5129264     ZBoe    G    A        0      0        2 
  19  chr19_5129264     ZGre    G    A        0      0        2 
  19  chr19_5129264     ZHar    G    A        0      0        2 
  19  chr19_5129264   Sample    G    A        0      0        2 
  19  chr19_5129319     AAsi    T    C        0      0        2 
  19  chr19_5129319     AKia    T    C        0      0        2 
  19  chr19_5129319     AOna    T    C        0      0        2 
  19  chr19_5129319     ASom    T    C        0      0        2 
  19  chr19_5129319     HCab    T    C        0      0        2 
  19  chr19_5129319     HPrz    T    C        0      0        2 
  19  chr19_5129319     ZBoe    T    C      0.5      1        2 
  19  chr19_5129319     ZGre    T    C        0      0        2 
  19  chr19_5129319     ZHar    T    C        0      0        2 
  19  chr19_5129319   Sample    T    C        0      0        2 
  19  chr19_5130232     AAsi    G    A        0      0        2 
  19  chr19_5130232     AKia    G    A        0      0        2 
  19  chr19_5130232     AOna    G    A        0      0        2 
  19  chr19_5130232     ASom    G    A        0      0        2 
  19  chr19_5130232     HCab    G    A        0      0        2 
  19  chr19_5130232     HPrz    G    A        0      0        2 
  19  chr19_5130232     ZBoe    G    A      0.5      1        2 
  19  chr19_5130232     ZGre    G    A        0      0        2 
  19  chr19_5130232     ZHar    G    A        0      0        2 
  19  chr19_5130232   Sample    G    A        0      0        2 
  19  chr19_5154708     AAsi    G    A        1      2        2 
  19  chr19_5154708     AKia    G    A        0      0        2 
  19  chr19_5154708     AOna    G    A        0      0        2 
  19  chr19_5154708     ASom    G    A        1      2        2 
  19  chr19_5154708     HCab    G    A        1      2        2 
  19  chr19_5154708     HPrz    G    A        1      2        2 
  19  chr19_5154708     ZBoe    G    A        0      0        2 
  19  chr19_5154708     ZGre    G    A        0      0        2 
  19  chr19_5154708     ZHar    G    A        0      0        2 
  19  chr19_5154708   Sample    G    A        1      2        2 
  19  chr19_5172733     AAsi    T    C        0      0        2 
  19  chr19_5172733     AKia    T    C        0      0        2 
  19  chr19_5172733     AOna    T    C        0      0        2 
  19  chr19_5172733     ASom    T    C        0      0        2 
  19  chr19_5172733     HCab    T    C        0      0        2 
  19  chr19_5172733     HPrz    T    C        0      0        2 
  19  chr19_5172733     ZBoe    T    C      0.5      1        2 
  19  chr19_5172733     ZGre    T    C        0      0        2 
  19  chr19_5172733     ZHar    T    C        0      0        2 
  19  chr19_5172733   Sample    T    C        0      0        2 
  19  chr19_5195807     AAsi    A    G        0      0        2 
  19  chr19_5195807     AKia    A    G        0      0        2 
  19  chr19_5195807     AOna    A    G        0      0        2 
  19  chr19_5195807     ASom    A    G        0      0        2 
  19  chr19_5195807     HCab    A    G        1      2        2 
  19  chr19_5195807     HPrz    A    G        1      2        2 
  19  chr19_5195807     ZBoe    A    G        0      0        2 
  19  chr19_5195807     ZGre    A    G        0      0        2 
  19  chr19_5195807     ZHar    A    G        0      0        2 
  19  chr19_5195807   Sample    A    G        1      2        2 
  19  chr19_5196522     AAsi    T    C        0      0        2 
  19  chr19_5196522     AKia    T    C        0      0        2 
  19  chr19_5196522     AOna    T    C        0      0        2 
  19  chr19_5196522     ASom    T    C        0      0        2 
  19  chr19_5196522     HCab    T    C        0      0        2 
  19  chr19_5196522     HPrz    T    C        0      0        2 
  19  chr19_5196522     ZBoe    T    C        0      0        2 
  19  chr19_5196522     ZGre    T    C      0.5      1        2 
  19  chr19_5196522     ZHar    T    C        0      0        2 
  19  chr19_5196522   Sample    T    C        0      0        2 
  19  chr19_5211398     AAsi    C    T        0      0        2 
  19  chr19_5211398     AKia    C    T        0      0        2 
  19  chr19_5211398     AOna    C    T        0      0        2 
  19  chr19_5211398     ASom    C    T        0      0        2 
  19  chr19_5211398     HCab    C    T        0      0        2 
  19  chr19_5211398     HPrz    C    T        0      0        2 
  19  chr19_5211398     ZBoe    C    T      0.5      1        2 
  19  chr19_5211398     ZGre    C    T        0      0        2 
  19  chr19_5211398     ZHar    C    T        0      0        2 
  19  chr19_5211398   Sample    C    T        0      0        2 
  19  chr19_5219768     AAsi    T    C        0      0        2 
  19  chr19_5219768     AKia    T    C        0      0        2 
  19  chr19_5219768     AOna    T    C        0      0        2 
  19  chr19_5219768     ASom    T    C        0      0        2 
  19  chr19_5219768     HCab    T    C        1      2        2 
  19  chr19_5219768     HPrz    T    C        1      2        2 
  19  chr19_5219768     ZBoe    T    C        0      0        2 
  19  chr19_5219768     ZGre    T    C        0      0        2 
  19  chr19_5219768     ZHar    T    C        0      0        2 
  19  chr19_5219768   Sample    T    C        0      0        2 
  19  chr19_5245981     AAsi    A    G        0      0        2 
  19  chr19_5245981     AKia    A    G        0      0        2 
  19  chr19_5245981     AOna    A    G      0.5      1        2 
  19  chr19_5245981     ASom    A    G        0      0        2 
  19  chr19_5245981     HCab    A    G        0      0        2 
  19  chr19_5245981     HPrz    A    G        0      0        2 
  19  chr19_5245981     ZBoe    A    G        0      0        2 
  19  chr19_5245981     ZGre    A    G        0      0        2 
  19  chr19_5245981     ZHar    A    G        0      0        2 
  19  chr19_5245981   Sample    A    G        0      0        2 
  19  chr19_5257644     AAsi    C    A        0      0        2 
  19  chr19_5257644     AKia    C    A        0      0        2 
  19  chr19_5257644     AOna    C    A        0      0        2 
  19  chr19_5257644     ASom    C    A        0      0        2 
  19  chr19_5257644     HCab    C    A        0      0        2 
  19  chr19_5257644     HPrz    C    A        0      0        2 
  19  chr19_5257644     ZBoe    C    A        0      0        2 
  19  chr19_5257644     ZGre    C    A      0.5      1        2 
  19  chr19_5257644     ZHar    C    A        0      0        2 
  19  chr19_5257644   Sample    C    A        0      0        2 
  19  chr19_5275903     AAsi    G    A        0      0        2 
  19  chr19_5275903     AKia    G    A        0      0        2 
  19  chr19_5275903     AOna    G    A        0      0        2 
  19  chr19_5275903     ASom    G    A        0      0        2 
  19  chr19_5275903     HCab    G    A      0.5      1        2 
  19  chr19_5275903     HPrz    G    A      0.5      1        2 
  19  chr19_5275903     ZBoe    G    A        0      0        2 
  19  chr19_5275903     ZGre    G    A        0      0        2 
  19  chr19_5275903     ZHar    G    A        0      0        2 
  19  chr19_5275903   Sample    G    A        0      0        2 
  19  chr19_5277100     AAsi    A    T        0      0        2 
  19  chr19_5277100     AKia    A    T        0      0        2 
  19  chr19_5277100     AOna    A    T        0      0        2 
  19  chr19_5277100     ASom    A    T        0      0        2 
  19  chr19_5277100     HCab    A    T        1      2        2 
  19  chr19_5277100     HPrz    A    T        1      2        2 
  19  chr19_5277100     ZBoe    A    T        0      0        2 
  19  chr19_5277100     ZGre    A    T        0      0        2 
  19  chr19_5277100     ZHar    A    T        0      0        2 
  19  chr19_5277100   Sample    A    T        0      0        2 
  19  chr19_5281201     AAsi    A    G        0      0        2 
  19  chr19_5281201     AKia    A    G        0      0        2 
  19  chr19_5281201     AOna    A    G      0.5      1        2 
  19  chr19_5281201     ASom    A    G        0      0        2 
  19  chr19_5281201     HCab    A    G        0      0        2 
  19  chr19_5281201     HPrz    A    G        0      0        2 
  19  chr19_5281201     ZBoe    A    G        0      0        2 
  19  chr19_5281201     ZGre    A    G        0      0        2 
  19  chr19_5281201     ZHar    A    G        0      0        2 
  19  chr19_5281201   Sample    A    G        0      0        2 
  19  chr19_5282967     AAsi    A    C        0      0        2 
  19  chr19_5282967     AKia    A    C        0      0        2 
  19  chr19_5282967     AOna    A    C        0      0        2 
  19  chr19_5282967     ASom    A    C        0      0        2 
  19  chr19_5282967     HCab    A    C        0      0        2 
  19  chr19_5282967     HPrz    A    C        0      0        2 
  19  chr19_5282967     ZBoe    A    C        0      0        2 
  19  chr19_5282967     ZGre    A    C        1      2        2 
  19  chr19_5282967     ZHar    A    C        0      0        2 
  19  chr19_5282967   Sample    A    C        0      0        2 
  19  chr19_5316385     AAsi    A    C        0      0        2 
  19  chr19_5316385     AKia    A    C        0      0        2 
  19  chr19_5316385     AOna    A    C        0      0        2 
  19  chr19_5316385     ASom    A    C        0      0        2 
  19  chr19_5316385     HCab    A    C        0      0        2 
  19  chr19_5316385     HPrz    A    C      0.5      1        2 
  19  chr19_5316385     ZBoe    A    C        0      0        2 
  19  chr19_5316385     ZGre    A    C        0      0        2 
  19  chr19_5316385     ZHar    A    C        0      0        2 
  19  chr19_5316385   Sample    A    C        0      0        2 
  19  chr19_5322680     AAsi    T    A        0      0        2 
  19  chr19_5322680     AKia    T    A      0.5      1        2 
  19  chr19_5322680     AOna    T    A      0.5      1        2 
  19  chr19_5322680     ASom    T    A        0      0        2 
  19  chr19_5322680     HCab    T    A        0      0        2 
  19  chr19_5322680     HPrz    T    A        0      0        2 
  19  chr19_5322680     ZBoe    T    A        1      2        2 
  19  chr19_5322680     ZGre    T    A        0      0        2 
  19  chr19_5322680     ZHar    T    A        0      0        2 
  19  chr19_5322680   Sample    T    A        0      0        2 
  19  chr19_5333793     AAsi    A    G        0      0        2 
  19  chr19_5333793     AKia    A    G        0      0        2 
  19  chr19_5333793     AOna    A    G        0      0        2 
  19  chr19_5333793     ASom    A    G        0      0        2 
  19  chr19_5333793     HCab    A    G        0      0        2 
  19  chr19_5333793     HPrz    A    G        0      0        2 
  19  chr19_5333793     ZBoe    A    G      0.5      1        2 
  19  chr19_5333793     ZGre    A    G        0      0        2 
  19  chr19_5333793     ZHar    A    G        0      0        2 
  19  chr19_5333793   Sample    A    G        0      0        2 
  19  chr19_5334671     AAsi    G    A        0      0        2 
  19  chr19_5334671     AKia    G    A        0      0        2 
  19  chr19_5334671     AOna    G    A        0      0        2 
  19  chr19_5334671     ASom    G    A        0      0        2 
  19  chr19_5334671     HCab    G    A        0      0        2 
  19  chr19_5334671     HPrz    G    A        0      0        2 
  19  chr19_5334671     ZBoe    G    A        0      0        2 
  19  chr19_5334671     ZGre    G    A      0.5      1        2 
  19  chr19_5334671     ZHar    G    A        0      0        2 
  19  chr19_5334671   Sample    G    A        0      0        2 
  19  chr19_5346044     AAsi    T    C        0      0        2 
  19  chr19_5346044     AKia    T    C        0      0        2 
  19  chr19_5346044     AOna    T    C        0      0        2 
  19  chr19_5346044     ASom    T    C        0      0        2 
  19  chr19_5346044     HCab    T    C      0.5      1        2 
  19  chr19_5346044     HPrz    T    C        0      0        2 
  19  chr19_5346044     ZBoe    T    C        0      0        2 
  19  chr19_5346044     ZGre    T    C        0      0        2 
  19  chr19_5346044     ZHar    T    C        0      0        2 
  19  chr19_5346044   Sample    T    C        0      0        2 
  19  chr19_5349484     AAsi    C    T        0      0        2 
  19  chr19_5349484     AKia    C    T        0      0        2 
  19  chr19_5349484     AOna    C    T        0      0        2 
  19  chr19_5349484     ASom    C    T        0      0        2 
  19  chr19_5349484     HCab    C    T        1      2        2 
  19  chr19_5349484     HPrz    C    T        1      2        2 
  19  chr19_5349484     ZBoe    C    T        0      0        2 
  19  chr19_5349484     ZGre    C    T        0      0        2 
  19  chr19_5349484     ZHar    C    T        0      0        2 
  19  chr19_5349484   Sample    C    T        0      0        2 
  19  chr19_5358609     AAsi    C    T        0      0        2 
  19  chr19_5358609     AKia    C    T        0      0        2 
  19  chr19_5358609     AOna    C    T        0      0        2 
  19  chr19_5358609     ASom    C    T        0      0        2 
  19  chr19_5358609     HCab    C    T        0      0        2 
  19  chr19_5358609     HPrz    C    T      0.5      1        2 
  19  chr19_5358609     ZBoe    C    T        0      0        2 
  19  chr19_5358609     ZGre    C    T        0      0        2 
  19  chr19_5358609     ZHar    C    T        0      0        2 
  19  chr19_5358609   Sample    C    T        0      0        2 
  19  chr19_5364035     AAsi    G    C        0      0        2 
  19  chr19_5364035     AKia    G    C        0      0        2 
  19  chr19_5364035     AOna    G    C        0      0        2 
  19  chr19_5364035     ASom    G    C        0      0        2 
  19  chr19_5364035     HCab    G    C      0.5      1        2 
  19  chr19_5364035     HPrz    G    C      0.5      1        2 
  19  chr19_5364035     ZBoe    G    C        0      0        2 
  19  chr19_5364035     ZGre    G    C        0      0        2 
  19  chr19_5364035     ZHar    G    C        0      0        2 
  19  chr19_5364035   Sample    G    C        0      0        2 
  19  chr19_5370258     AAsi    A    T        0      0        2 
  19  chr19_5370258     AKia    A    T      0.5      1        2 
  19  chr19_5370258     AOna    A    T        0      0        2 
  19  chr19_5370258     ASom    A    T        0      0        2 
  19  chr19_5370258     HCab    A    T        0      0        2 
  19  chr19_5370258     HPrz    A    T        0      0        2 
  19  chr19_5370258     ZBoe    A    T        0      0        2 
  19  chr19_5370258     ZGre    A    T        0      0        2 
  19  chr19_5370258     ZHar    A    T        0      0        2 
  19  chr19_5370258   Sample    A    T        0      0        2 
  19  chr19_5371973     AAsi    T    C        0      0        2 
  19  chr19_5371973     AKia    T    C        0      0        2 
  19  chr19_5371973     AOna    T    C        0      0        2 
  19  chr19_5371973     ASom    T    C        0      0        2 
  19  chr19_5371973     HCab    T    C        0      0        2 
  19  chr19_5371973     HPrz    T    C        0      0        2 
  19  chr19_5371973     ZBoe    T    C        0      0        2 
  19  chr19_5371973     ZGre    T    C        0      0        2 
  19  chr19_5371973     ZHar    T    C      0.5      1        2 
  19  chr19_5371973   Sample    T    C        0      0        2 
  19  chr19_5380959     AAsi    C    G        0      0        2 
  19  chr19_5380959     AKia    C    G        0      0        2 
  19  chr19_5380959     AOna    C    G        0      0        2 
  19  chr19_5380959     ASom    C    G        0      0        2 
  19  chr19_5380959     HCab    C    G        0      0        2 
  19  chr19_5380959     HPrz    C    G        0      0        2 
  19  chr19_5380959     ZBoe    C    G        1      2        2 
  19  chr19_5380959     ZGre    C    G        0      0        2 
  19  chr19_5380959     ZHar    C    G        0      0        2 
  19  chr19_5380959   Sample    C    G        0      0        2 
  19  chr19_5387050     AAsi    A    G        0      0        2 
  19  chr19_5387050     AKia    A    G        0      0        2 
  19  chr19_5387050     AOna    A    G        0      0        2 
  19  chr19_5387050     ASom    A    G        0      0        2 
  19  chr19_5387050     HCab    A    G        1      2        2 
  19  chr19_5387050     HPrz    A    G        1      2        2 
  19  chr19_5387050     ZBoe    A    G        0      0        2 
  19  chr19_5387050     ZGre    A    G        0      0        2 
  19  chr19_5387050     ZHar    A    G        0      0        2 
  19  chr19_5387050   Sample    A    G        0      0        2 
  19  chr19_5400519     AAsi    T    C        0      0        2 
  19  chr19_5400519     AKia    T    C        0      0        2 
  19  chr19_5400519     AOna    T    C      0.5      1        2 
  19  chr19_5400519     ASom    T    C        0      0        2 
  19  chr19_5400519     HCab    T    C      0.5      1        2 
  19  chr19_5400519     HPrz    T    C        0      0        2 
  19  chr19_5400519     ZBoe    T    C        0      0        2 
  19  chr19_5400519     ZGre    T    C        0      0        2 
  19  chr19_5400519     ZHar    T    C        0      0        2 
  19  chr19_5400519   Sample    T    C        0      0        2 
  19  chr19_5402846     AAsi    T    G        0      0        2 
  19  chr19_5402846     AKia    T    G        0      0        2 
  19  chr19_5402846     AOna    T    G        0      0        2 
  19  chr19_5402846     ASom    T    G        0      0        2 
  19  chr19_5402846     HCab    T    G      0.5      1        2 
  19  chr19_5402846     HPrz    T    G      0.5      1        2 
  19  chr19_5402846     ZBoe    T    G        0      0        2 
  19  chr19_5402846     ZGre    T    G        0      0        2 
  19  chr19_5402846     ZHar    T    G        0      0        2 
  19  chr19_5402846   Sample    T    G        0      0        2 
  19  chr19_5403256     AAsi    A    T        0      0        2 
  19  chr19_5403256     AKia    A    T        0      0        2 
  19  chr19_5403256     AOna    A    T        0      0        2 
  19  chr19_5403256     ASom    A    T        0      0        2 
  19  chr19_5403256     HCab    A    T        0      0        2 
  19  chr19_5403256     HPrz    A    T        0      0        2 
  19  chr19_5403256     ZBoe    A    T        0      0        2 
  19  chr19_5403256     ZGre    A    T        0      0        2 
  19  chr19_5403256     ZHar    A    T      0.5      1        2 
  19  chr19_5403256   Sample    A    T        0      0        2 
  19  chr19_5417822     AAsi    G    A        0      0        2 
  19  chr19_5417822     AKia    G    A        0      0        2 
  19  chr19_5417822     AOna    G    A      0.5      1        2 
  19  chr19_5417822     ASom    G    A        0      0        2 
  19  chr19_5417822     HCab    G    A        0      0        2 
  19  chr19_5417822     HPrz    G    A        0      0        2 
  19  chr19_5417822     ZBoe    G    A        0      0        2 
  19  chr19_5417822     ZGre    G    A        0      0        2 
  19  chr19_5417822     ZHar    G    A        0      0        2 
  19  chr19_5417822   Sample    G    A        0      0        2 
  19  chr19_5429649     AAsi    G    A        0      0        2 
  19  chr19_5429649     AKia    G    A        0      0        2 
  19  chr19_5429649     AOna    G    A        0      0        2 
  19  chr19_5429649     ASom    G    A        0      0        2 
  19  chr19_5429649     HCab    G    A        1      2        2 
  19  chr19_5429649     HPrz    G    A        1      2        2 
  19  chr19_5429649     ZBoe    G    A        0      0        2 
  19  chr19_5429649     ZGre    G    A        0      0        2 
  19  chr19_5429649     ZHar    G    A        0      0        2 
  19  chr19_5429649   Sample    G    A        0      0        2 
  19  chr19_5435314     AAsi    A    G        0      0        2 
  19  chr19_5435314     AKia    A    G        0      0        2 
  19  chr19_5435314     AOna    A    G        1      2        2 
  19  chr19_5435314     ASom    A    G        0      0        2 
  19  chr19_5435314     HCab    A    G        0      0        2 
  19  chr19_5435314     HPrz    A    G        0      0        2 
  19  chr19_5435314     ZBoe    A    G        0      0        2 
  19  chr19_5435314     ZGre    A    G        0      0        2 
  19  chr19_5435314     ZHar    A    G        0      0        2 
  19  chr19_5435314   Sample    A    G        0      0        2 
  19  chr19_5437334     AAsi    C    A        0      0        2 
  19  chr19_5437334     AKia    C    A        0      0        2 
  19  chr19_5437334     AOna    C    A        0      0        2 
  19  chr19_5437334     ASom    C    A        0      0        2 
  19  chr19_5437334     HCab    C    A        0      0        2 
  19  chr19_5437334     HPrz    C    A        0      0        2 
  19  chr19_5437334     ZBoe    C    A      0.5      1        2 
  19  chr19_5437334     ZGre    C    A        0      0        2 
  19  chr19_5437334     ZHar    C    A        0      0        2 
  19  chr19_5437334   Sample    C    A        0      0        2 
  19  chr19_5449917     AAsi    A    G        0      0        2 
  19  chr19_5449917     AKia    A    G        0      0        2 
  19  chr19_5449917     AOna    A    G        0      0        2 
  19  chr19_5449917     ASom    A    G        0      0        2 
  19  chr19_5449917     HCab    A    G        0      0        2 
  19  chr19_5449917     HPrz    A    G        0      0        2 
  19  chr19_5449917     ZBoe    A    G      0.5      1        2 
  19  chr19_5449917     ZGre    A    G        0      0        2 
  19  chr19_5449917     ZHar    A    G        0      0        2 
  19  chr19_5449917   Sample    A    G        0      0        2 
  19  chr19_5492372     AAsi    G    A        0      0        2 
  19  chr19_5492372     AKia    G    A        0      0        2 
  19  chr19_5492372     AOna    G    A        0      0        2 
  19  chr19_5492372     ASom    G    A        0      0        2 
  19  chr19_5492372     HCab    G    A        0      0        2 
  19  chr19_5492372     HPrz    G    A        0      0        2 
  19  chr19_5492372     ZBoe    G    A      0.5      1        2 
  19  chr19_5492372     ZGre    G    A        0      0        2 
  19  chr19_5492372     ZHar    G    A        0      0        2 
  19  chr19_5492372   Sample    G    A        0      0        2 
  19  chr19_5494510     AAsi    C    T        0      0        2 
  19  chr19_5494510     AKia    C    T        0      0        2 
  19  chr19_5494510     AOna    C    T        0      0        2 
  19  chr19_5494510     ASom    C    T        0      0        2 
  19  chr19_5494510     HCab    C    T        1      2        2 
  19  chr19_5494510     HPrz    C    T        1      2        2 
  19  chr19_5494510     ZBoe    C    T        0      0        2 
  19  chr19_5494510     ZGre    C    T        0      0        2 
  19  chr19_5494510     ZHar    C    T        0      0        2 
  19  chr19_5494510   Sample    C    T        0      0        2 
  19  chr19_5495671     AAsi    A    G        0      0        2 
  19  chr19_5495671     AKia    A    G        1      2        2 
  19  chr19_5495671     AOna    A    G        1      2        2 
  19  chr19_5495671     ASom    A    G        0      0        2 
  19  chr19_5495671     HCab    A    G        0      0        2 
  19  chr19_5495671     HPrz    A    G        0      0        2 
  19  chr19_5495671     ZBoe    A    G        0      0        2 
  19  chr19_5495671     ZGre    A    G        0      0        2 
  19  chr19_5495671     ZHar    A    G        0      0        2 
  19  chr19_5495671   Sample    A    G        0      0        2 
  19  chr19_5506000     AAsi    A    C        0      0        2 
  19  chr19_5506000     AKia    A    C        0      0        2 
  19  chr19_5506000     AOna    A    C        0      0        2 
  19  chr19_5506000     ASom    A    C        0      0        2 
  19  chr19_5506000     HCab    A    C        1      2        2 
  19  chr19_5506000     HPrz    A    C        1      2        2 
  19  chr19_5506000     ZBoe    A    C        0      0        2 
  19  chr19_5506000     ZGre    A    C        0      0        2 
  19  chr19_5506000     ZHar    A    C        0      0        2 
  19  chr19_5506000   Sample    A    C        0      0        2 
  19  chr19_5519341     AAsi    A    G        0      0        2 
  19  chr19_5519341     AKia    A    G        0      0        2 
  19  chr19_5519341     AOna    A    G        0      0        2 
  19  chr19_5519341     ASom    A    G        0      0        2 
  19  chr19_5519341     HCab    A    G        1      2        2 
  19  chr19_5519341     HPrz    A    G        1      2        2 
  19  chr19_5519341     ZBoe    A    G        0      0        2 
  19  chr19_5519341     ZGre    A    G        0      0        2 
  19  chr19_5519341     ZHar    A    G        0      0        2 
  19  chr19_5519341   Sample    A    G        0      0        2 
  19  chr19_5521407     AAsi    T    C        0      0        2 
  19  chr19_5521407     AKia    T    C        0      0        2 
  19  chr19_5521407     AOna    T    C      0.5      1        2 
  19  chr19_5521407     ASom    T    C        0      0        2 
  19  chr19_5521407     HCab    T    C        0      0        2 
  19  chr19_5521407     HPrz    T    C        0      0        2 
  19  chr19_5521407     ZBoe    T    C        0      0        2 
  19  chr19_5521407     ZGre    T    C        0      0        2 
  19  chr19_5521407     ZHar    T    C        0      0        2 
  19  chr19_5521407   Sample    T    C        0      0        2 
  19  chr19_5524164     AAsi    C    G        0      0        2 
  19  chr19_5524164     AKia    C    G        0      0        2 
  19  chr19_5524164     AOna    C    G        0      0        2 
  19  chr19_5524164     ASom    C    G        0      0        2 
  19  chr19_5524164     HCab    C    G        0      0        2 
  19  chr19_5524164     HPrz    C    G        0      0        2 
  19  chr19_5524164     ZBoe    C    G      0.5      1        2 
  19  chr19_5524164     ZGre    C    G        0      0        2 
  19  chr19_5524164     ZHar    C    G        0      0        2 
  19  chr19_5524164   Sample    C    G        0      0        2 
  19  chr19_5542575     AAsi    A    C        0      0        2 
  19  chr19_5542575     AKia    A    C        0      0        2 
  19  chr19_5542575     AOna    A    C        0      0        2 
  19  chr19_5542575     ASom    A    C      0.5      1        2 
  19  chr19_5542575     HCab    A    C        0      0        2 
  19  chr19_5542575     HPrz    A    C        0      0        2 
  19  chr19_5542575     ZBoe    A    C        0      0        2 
  19  chr19_5542575     ZGre    A    C        0      0        2 
  19  chr19_5542575     ZHar    A    C        0      0        2 
  19  chr19_5542575   Sample    A    C        0      0        2 
  19  chr19_5546163     AAsi    G    A        0      0        2 
  19  chr19_5546163     AKia    G    A        0      0        2 
  19  chr19_5546163     AOna    G    A        0      0        2 
  19  chr19_5546163     ASom    G    A        0      0        2 
  19  chr19_5546163     HCab    G    A        1      2        2 
  19  chr19_5546163     HPrz    G    A        1      2        2 
  19  chr19_5546163     ZBoe    G    A        0      0        2 
  19  chr19_5546163     ZGre    G    A        0      0        2 
  19  chr19_5546163     ZHar    G    A        0      0        2 
  19  chr19_5546163   Sample    G    A        0      0        2 
  19  chr19_5547909     AAsi    T    A        1      2        2 
  19  chr19_5547909     AKia    T    A        0      0        2 
  19  chr19_5547909     AOna    T    A        0      0        2 
  19  chr19_5547909     ASom    T    A        0      0        2 
  19  chr19_5547909     HCab    T    A        0      0        2 
  19  chr19_5547909     HPrz    T    A        0      0        2 
  19  chr19_5547909     ZBoe    T    A        0      0        2 
  19  chr19_5547909     ZGre    T    A        0      0        2 
  19  chr19_5547909     ZHar    T    A        0      0        2 
  19  chr19_5547909   Sample    T    A        1      2        2 
  19  chr19_5552397     AAsi    A    G        0      0        2 
  19  chr19_5552397     AKia    A    G        0      0        2 
  19  chr19_5552397     AOna    A    G        0      0        2 
  19  chr19_5552397     ASom    A    G        0      0        2 
  19  chr19_5552397     HCab    A    G        0      0        2 
  19  chr19_5552397     HPrz    A    G        0      0        2 
  19  chr19_5552397     ZBoe    A    G        0      0        2 
  19  chr19_5552397     ZGre    A    G        1      2        2 
  19  chr19_5552397     ZHar    A    G        0      0        2 
  19  chr19_5552397   Sample    A    G        0      0        2 
  19  chr19_5558185     AAsi    A    T        0      0        2 
  19  chr19_5558185     AKia    A    T        0      0        2 
  19  chr19_5558185     AOna    A    T        0      0        2 
  19  chr19_5558185     ASom    A    T        0      0        2 
  19  chr19_5558185     HCab    A    T        0      0        2 
  19  chr19_5558185     HPrz    A    T        0      0        2 
  19  chr19_5558185     ZBoe    A    T        0      0        2 
  19  chr19_5558185     ZGre    A    T        0      0        2 
  19  chr19_5558185     ZHar    A    T      0.5      1        2 
  19  chr19_5558185   Sample    A    T        0      0        2 
  19  chr19_5559164     AAsi    C    T        0      0        2 
  19  chr19_5559164     AKia    C    T        0      0        2 
  19  chr19_5559164     AOna    C    T        0      0        2 
  19  chr19_5559164     ASom    C    T      0.5      1        2 
  19  chr19_5559164     HCab    C    T        0      0        2 
  19  chr19_5559164     HPrz    C    T        0      0        2 
  19  chr19_5559164     ZBoe    C    T        0      0        2 
  19  chr19_5559164     ZGre    C    T        0      0        2 
  19  chr19_5559164     ZHar    C    T        0      0        2 
  19  chr19_5559164   Sample    C    T        0      0        2 
  19  chr19_5559555     AAsi    C    T        0      0        2 
  19  chr19_5559555     AKia    C    T        0      0        2 
  19  chr19_5559555     AOna    C    T        0      0        2 
  19  chr19_5559555     ASom    C    T        0      0        2 
  19  chr19_5559555     HCab    C    T      0.5      1        2 
  19  chr19_5559555     HPrz    C    T        0      0        2 
  19  chr19_5559555     ZBoe    C    T        0      0        2 
  19  chr19_5559555     ZGre    C    T        0      0        2 
  19  chr19_5559555     ZHar    C    T        0      0        2 
  19  chr19_5559555   Sample    C    T        0      0        2 
  19  chr19_5562840     AAsi    C    T        0      0        2 
  19  chr19_5562840     AKia    C    T        0      0        2 
  19  chr19_5562840     AOna    C    T        0      0        2 
  19  chr19_5562840     ASom    C    T        0      0        2 
  19  chr19_5562840     HCab    C    T        1      2        2 
  19  chr19_5562840     HPrz    C    T        1      2        2 
  19  chr19_5562840     ZBoe    C    T        0      0        2 
  19  chr19_5562840     ZGre    C    T        0      0        2 
  19  chr19_5562840     ZHar    C    T        0      0        2 
  19  chr19_5562840   Sample    C    T        0      0        2 
  19  chr19_5568242     AAsi    C    T        0      0        2 
  19  chr19_5568242     AKia    C    T        0      0        2 
  19  chr19_5568242     AOna    C    T        0      0        2 
  19  chr19_5568242     ASom    C    T        0      0        2 
  19  chr19_5568242     HCab    C    T        0      0        2 
  19  chr19_5568242     HPrz    C    T        0      0        2 
  19  chr19_5568242     ZBoe    C    T        0      0        2 
  19  chr19_5568242     ZGre    C    T        1      2        2 
  19  chr19_5568242     ZHar    C    T        0      0        2 
  19  chr19_5568242   Sample    C    T        0      0        2 
  19  chr19_5580999     AAsi    A    C        0      0        2 
  19  chr19_5580999     AKia    A    C        0      0        2 
  19  chr19_5580999     AOna    A    C        0      0        2 
  19  chr19_5580999     ASom    A    C        0      0        2 
  19  chr19_5580999     HCab    A    C        0      0        2 
  19  chr19_5580999     HPrz    A    C        0      0        2 
  19  chr19_5580999     ZBoe    A    C        0      0        2 
  19  chr19_5580999     ZGre    A    C        0      0        2 
  19  chr19_5580999     ZHar    A    C      0.5      1        2 
  19  chr19_5580999   Sample    A    C        0      0        2 
  19  chr19_5596735     AAsi    A    C        0      0        2 
  19  chr19_5596735     AKia    A    C        0      0        2 
  19  chr19_5596735     AOna    A    C        0      0        2 
  19  chr19_5596735     ASom    A    C        0      0        2 
  19  chr19_5596735     HCab    A    C      0.5      1        2 
  19  chr19_5596735     HPrz    A    C        0      0        2 
  19  chr19_5596735     ZBoe    A    C        0      0        2 
  19  chr19_5596735     ZGre    A    C        0      0        2 
  19  chr19_5596735     ZHar    A    C        0      0        2 
  19  chr19_5596735   Sample    A    C        0      0        2 
  19  chr19_5599358     AAsi    C    T        1      2        2 
  19  chr19_5599358     AKia    C    T        0      0        2 
  19  chr19_5599358     AOna    C    T      0.5      1        2 
  19  chr19_5599358     ASom    C    T        1      2        2 
  19  chr19_5599358     HCab    C    T        0      0        2 
  19  chr19_5599358     HPrz    C    T        0      0        2 
  19  chr19_5599358     ZBoe    C    T        0      0        2 
  19  chr19_5599358     ZGre    C    T        0      0        2 
  19  chr19_5599358     ZHar    C    T        0      0        2 
  19  chr19_5599358   Sample    C    T        0      0        2 
  19  chr19_5601370     AAsi    T    C        1      2        2 
  19  chr19_5601370     AKia    T    C        0      0        2 
  19  chr19_5601370     AOna    T    C        0      0        2 
  19  chr19_5601370     ASom    T    C        1      2        2 
  19  chr19_5601370     HCab    T    C        0      0        2 
  19  chr19_5601370     HPrz    T    C        0      0        2 
  19  chr19_5601370     ZBoe    T    C        0      0        2 
  19  chr19_5601370     ZGre    T    C        0      0        2 
  19  chr19_5601370     ZHar    T    C        0      0        2 
  19  chr19_5601370   Sample    T    C        1      2        2 
  19  chr19_5604066     AAsi    T    G        0      0        2 
  19  chr19_5604066     AKia    T    G        0      0        2 
  19  chr19_5604066     AOna    T    G        0      0        2 
  19  chr19_5604066     ASom    T    G        0      0        2 
  19  chr19_5604066     HCab    T    G        0      0        2 
  19  chr19_5604066     HPrz    T    G        0      0        2 
  19  chr19_5604066     ZBoe    T    G      0.5      1        2 
  19  chr19_5604066     ZGre    T    G        0      0        2 
  19  chr19_5604066     ZHar    T    G        0      0        2 
  19  chr19_5604066   Sample    T    G        0      0        2 
  19  chr19_5607557     AAsi    A    G        0      0        2 
  19  chr19_5607557     AKia    A    G        0      0        2 
  19  chr19_5607557     AOna    A    G        0      0        2 
  19  chr19_5607557     ASom    A    G        0      0        2 
  19  chr19_5607557     HCab    A    G        0      0        2 
  19  chr19_5607557     HPrz    A    G        0      0        2 
  19  chr19_5607557     ZBoe    A    G      0.5      1        2 
  19  chr19_5607557     ZGre    A    G        0      0        2 
  19  chr19_5607557     ZHar    A    G        0      0        2 
  19  chr19_5607557   Sample    A    G        0      0        2 
  19  chr19_5607702     AAsi    G    A        0      0        2 
  19  chr19_5607702     AKia    G    A        0      0        2 
  19  chr19_5607702     AOna    G    A      0.5      1        2 
  19  chr19_5607702     ASom    G    A        0      0        2 
  19  chr19_5607702     HCab    G    A        0      0        2 
  19  chr19_5607702     HPrz    G    A        0      0        2 
  19  chr19_5607702     ZBoe    G    A        0      0        2 
  19  chr19_5607702     ZGre    G    A        0      0        2 
  19  chr19_5607702     ZHar    G    A        0      0        2 
  19  chr19_5607702   Sample    G    A        0      0        2 
  19  chr19_5614730     AAsi    C    G        0      0        2 
  19  chr19_5614730     AKia    C    G        0      0        2 
  19  chr19_5614730     AOna    C    G        0      0        2 
  19  chr19_5614730     ASom    C    G        0      0        2 
  19  chr19_5614730     HCab    C    G        1      2        2 
  19  chr19_5614730     HPrz    C    G        1      2        2 
  19  chr19_5614730     ZBoe    C    G        0      0        2 
  19  chr19_5614730     ZGre    C    G        0      0        2 
  19  chr19_5614730     ZHar    C    G        0      0        2 
  19  chr19_5614730   Sample    C    G        0      0        2 
  19  chr19_5616171     AAsi    T    G        0      0        2 
  19  chr19_5616171     AKia    T    G        0      0        2 
  19  chr19_5616171     AOna    T    G        0      0        2 
  19  chr19_5616171     ASom    T    G        0      0        2 
  19  chr19_5616171     HCab    T    G        1      2        2 
  19  chr19_5616171     HPrz    T    G        1      2        2 
  19  chr19_5616171     ZBoe    T    G        0      0        2 
  19  chr19_5616171     ZGre    T    G        0      0        2 
  19  chr19_5616171     ZHar    T    G        0      0        2 
  19  chr19_5616171   Sample    T    G        0      0        2 
  19  chr19_5621166     AAsi    G    T        0      0        2 
  19  chr19_5621166     AKia    G    T        1      2        2 
  19  chr19_5621166     AOna    G    T        0      0        2 
  19  chr19_5621166     ASom    G    T        0      0        2 
  19  chr19_5621166     HCab    G    T        0      0        2 
  19  chr19_5621166     HPrz    G    T        0      0        2 
  19  chr19_5621166     ZBoe    G    T        0      0        2 
  19  chr19_5621166     ZGre    G    T        0      0        2 
  19  chr19_5621166     ZHar    G    T        0      0        2 
  19  chr19_5621166   Sample    G    T        0      0        2 
  19  chr19_5623980     AAsi    T    C        0      0        2 
  19  chr19_5623980     AKia    T    C        0      0        2 
  19  chr19_5623980     AOna    T    C        0      0        2 
  19  chr19_5623980     ASom    T    C        0      0        2 
  19  chr19_5623980     HCab    T    C        0      0        2 
  19  chr19_5623980     HPrz    T    C        0      0        2 
  19  chr19_5623980     ZBoe    T    C        0      0        2 
  19  chr19_5623980     ZGre    T    C        0      0        2 
  19  chr19_5623980     ZHar    T    C        1      2        2 
  19  chr19_5623980   Sample    T    C        0      0        2 
  19  chr19_5630730     AAsi    A    C        0      0        2 
  19  chr19_5630730     AKia    A    C        0      0        2 
  19  chr19_5630730     AOna    A    C        0      0        2 
  19  chr19_5630730     ASom    A    C        0      0        2 
  19  chr19_5630730     HCab    A    C        0      0        2 
  19  chr19_5630730     HPrz    A    C        0      0        2 
  19  chr19_5630730     ZBoe    A    C        0      0        2 
  19  chr19_5630730     ZGre    A    C      0.5      1        2 
  19  chr19_5630730     ZHar    A    C        0      0        2 
  19  chr19_5630730   Sample    A    C        0      0        2 
  19  chr19_5631374     AAsi    A    G        0      0        2 
  19  chr19_5631374     AKia    A    G        0      0        2 
  19  chr19_5631374     AOna    A    G        0      0        2 
  19  chr19_5631374     ASom    A    G        0      0        2 
  19  chr19_5631374     HCab    A    G        0      0        2 
  19  chr19_5631374     HPrz    A    G        0      0        2 
  19  chr19_5631374     ZBoe    A    G        0      0        2 
  19  chr19_5631374     ZGre    A    G        0      0        2 
  19  chr19_5631374     ZHar    A    G        1      2        2 
  19  chr19_5631374   Sample    A    G        0      0        2 
  19  chr19_5634735     AAsi    T    C        0      0        2 
  19  chr19_5634735     AKia    T    C        0      0        2 
  19  chr19_5634735     AOna    T    C        0      0        2 
  19  chr19_5634735     ASom    T    C        0      0        2 
  19  chr19_5634735     HCab    T    C        0      0        2 
  19  chr19_5634735     HPrz    T    C        0      0        2 
  19  chr19_5634735     ZBoe    T    C        0      0        2 
  19  chr19_5634735     ZGre    T    C      0.5      1        2 
  19  chr19_5634735     ZHar    T    C        0      0        2 
  19  chr19_5634735   Sample    T    C        0      0        2 
  19  chr19_5637009     AAsi    A    G        0      0        2 
  19  chr19_5637009     AKia    A    G        0      0        2 
  19  chr19_5637009     AOna    A    G        0      0        2 
  19  chr19_5637009     ASom    A    G        0      0        2 
  19  chr19_5637009     HCab    A    G        0      0        2 
  19  chr19_5637009     HPrz    A    G        1      2        2 
  19  chr19_5637009     ZBoe    A    G        0      0        2 
  19  chr19_5637009     ZGre    A    G        0      0        2 
  19  chr19_5637009     ZHar    A    G        0      0        2 
  19  chr19_5637009   Sample    A    G        0      0        2 
  19  chr19_5637715     AAsi    C    G        0      0        2 
  19  chr19_5637715     AKia    C    G        0      0        2 
  19  chr19_5637715     AOna    C    G        0      0        2 
  19  chr19_5637715     ASom    C    G        0      0        2 
  19  chr19_5637715     HCab    C    G        0      0        2 
  19  chr19_5637715     HPrz    C    G        0      0        2 
  19  chr19_5637715     ZBoe    C    G      0.5      1        2 
  19  chr19_5637715     ZGre    C    G        0      0        2 
  19  chr19_5637715     ZHar    C    G        0      0        2 
  19  chr19_5637715   Sample    C    G        0      0        2 
  19  chr19_5639486     AAsi    C    G        0      0        2 
  19  chr19_5639486     AKia    C    G        0      0        2 
  19  chr19_5639486     AOna    C    G      0.5      1        2 
  19  chr19_5639486     ASom    C    G        0      0        2 
  19  chr19_5639486     HCab    C    G        0      0        2 
  19  chr19_5639486     HPrz    C    G        0      0        2 
  19  chr19_5639486     ZBoe    C    G        0      0        2 
  19  chr19_5639486     ZGre    C    G        0      0        2 
  19  chr19_5639486     ZHar    C    G        0      0        2 
  19  chr19_5639486   Sample    C    G        0      0        2 
  19  chr19_5641423     AAsi    A    G        0      0        2 
  19  chr19_5641423     AKia    A    G        1      2        2 
  19  chr19_5641423     AOna    A    G        0      0        2 
  19  chr19_5641423     ASom    A    G        0      0        2 
  19  chr19_5641423     HCab    A    G        0      0        2 
  19  chr19_5641423     HPrz    A    G        0      0        2 
  19  chr19_5641423     ZBoe    A    G        0      0        2 
  19  chr19_5641423     ZGre    A    G        0      0        2 
  19  chr19_5641423     ZHar    A    G        0      0        2 
  19  chr19_5641423   Sample    A    G        0      0        2 
  19  chr19_5641730     AAsi    A    G        0      0        2 
  19  chr19_5641730     AKia    A    G        0      0        2 
  19  chr19_5641730     AOna    A    G        0      0        2 
  19  chr19_5641730     ASom    A    G        0      0        2 
  19  chr19_5641730     HCab    A    G        1      2        2 
  19  chr19_5641730     HPrz    A    G        0      0        2 
  19  chr19_5641730     ZBoe    A    G        0      0        2 
  19  chr19_5641730     ZGre    A    G        0      0        2 
  19  chr19_5641730     ZHar    A    G        0      0        2 
  19  chr19_5641730   Sample    A    G        0      0        2 
  19  chr19_5652790     AAsi    A    C        0      0        2 
  19  chr19_5652790     AKia    A    C        0      0        2 
  19  chr19_5652790     AOna    A    C        0      0        2 
  19  chr19_5652790     ASom    A    C        0      0        2 
  19  chr19_5652790     HCab    A    C        0      0        2 
  19  chr19_5652790     HPrz    A    C        0      0        2 
  19  chr19_5652790     ZBoe    A    C      0.5      1        2 
  19  chr19_5652790     ZGre    A    C        0      0        2 
  19  chr19_5652790     ZHar    A    C        0      0        2 
  19  chr19_5652790   Sample    A    C        0      0        2 
  19  chr19_5657592     AAsi    A    G        0      0        2 
  19  chr19_5657592     AKia    A    G        0      0        2 
  19  chr19_5657592     AOna    A    G        0      0        2 
  19  chr19_5657592     ASom    A    G        0      0        2 
  19  chr19_5657592     HCab    A    G        0      0        2 
  19  chr19_5657592     HPrz    A    G        0      0        2 
  19  chr19_5657592     ZBoe    A    G      0.5      1        2 
  19  chr19_5657592     ZGre    A    G        0      0        2 
  19  chr19_5657592     ZHar    A    G        0      0        2 
  19  chr19_5657592   Sample    A    G        0      0        2 
  19  chr19_5661899     AAsi    A    G        0      0        2 
  19  chr19_5661899     AKia    A    G        0      0        2 
  19  chr19_5661899     AOna    A    G        0      0        2 
  19  chr19_5661899     ASom    A    G        0      0        2 
  19  chr19_5661899     HCab    A    G        0      0        2 
  19  chr19_5661899     HPrz    A    G        0      0        2 
  19  chr19_5661899     ZBoe    A    G        0      0        2 
  19  chr19_5661899     ZGre    A    G      0.5      1        2 
  19  chr19_5661899     ZHar    A    G        0      0        2 
  19  chr19_5661899   Sample    A    G        0      0        2 
  19  chr19_5666309     AAsi    A    G        0      0        2 
  19  chr19_5666309     AKia    A    G        0      0        2 
  19  chr19_5666309     AOna    A    G        0      0        2 
  19  chr19_5666309     ASom    A    G        0      0        2 
  19  chr19_5666309     HCab    A    G        1      2        2 
  19  chr19_5666309     HPrz    A    G        1      2        2 
  19  chr19_5666309     ZBoe    A    G        0      0        2 
  19  chr19_5666309     ZGre    A    G        0      0        2 
  19  chr19_5666309     ZHar    A    G        0      0        2 
  19  chr19_5666309   Sample    A    G        0      0        2 
  19  chr19_5681674     AAsi    G    A        0      0        2 
  19  chr19_5681674     AKia    G    A      0.5      1        2 
  19  chr19_5681674     AOna    G    A        0      0        2 
  19  chr19_5681674     ASom    G    A        0      0        2 
  19  chr19_5681674     HCab    G    A        0      0        2 
  19  chr19_5681674     HPrz    G    A        0      0        2 
  19  chr19_5681674     ZBoe    G    A        0      0        2 
  19  chr19_5681674     ZGre    G    A        0      0        2 
  19  chr19_5681674     ZHar    G    A        0      0        2 
  19  chr19_5681674   Sample    G    A        0      0        2 
  19  chr19_5688668     AAsi    C    T        0      0        2 
  19  chr19_5688668     AKia    C    T        0      0        2 
  19  chr19_5688668     AOna    C    T        0      0        2 
  19  chr19_5688668     ASom    C    T        0      0        2 
  19  chr19_5688668     HCab    C    T        0      0        2 
  19  chr19_5688668     HPrz    C    T        0      0        2 
  19  chr19_5688668     ZBoe    C    T        0      0        2 
  19  chr19_5688668     ZGre    C    T        0      0        2 
  19  chr19_5688668     ZHar    C    T        1      2        2 
  19  chr19_5688668   Sample    C    T        0      0        2 
  19  chr19_5689880     AAsi    C    A        0      0        2 
  19  chr19_5689880     AKia    C    A        0      0        2 
  19  chr19_5689880     AOna    C    A        0      0        2 
  19  chr19_5689880     ASom    C    A        0      0        2 
  19  chr19_5689880     HCab    C    A        1      2        2 
  19  chr19_5689880     HPrz    C    A        1      2        2 
  19  chr19_5689880     ZBoe    C    A        0      0        2 
  19  chr19_5689880     ZGre    C    A        0      0        2 
  19  chr19_5689880     ZHar    C    A        0      0        2 
  19  chr19_5689880   Sample    C    A        0      0        2 
  19  chr19_5690044     AAsi    G    T        0      0        2 
  19  chr19_5690044     AKia    G    T        0      0        2 
  19  chr19_5690044     AOna    G    T        0      0        2 
  19  chr19_5690044     ASom    G    T        0      0        2 
  19  chr19_5690044     HCab    G    T        0      0        2 
  19  chr19_5690044     HPrz    G    T        0      0        2 
  19  chr19_5690044     ZBoe    G    T        0      0        2 
  19  chr19_5690044     ZGre    G    T        0      0        2 
  19  chr19_5690044     ZHar    G    T      0.5      1        2 
  19  chr19_5690044   Sample    G    T        0      0        2 
  19  chr19_5723162     AAsi    G    A        0      0        2 
  19  chr19_5723162     AKia    G    A        0      0        2 
  19  chr19_5723162     AOna    G    A        0      0        2 
  19  chr19_5723162     ASom    G    A        0      0        2 
  19  chr19_5723162     HCab    G    A        0      0        2 
  19  chr19_5723162     HPrz    G    A        0      0        2 
  19  chr19_5723162     ZBoe    G    A      0.5      1        2 
  19  chr19_5723162     ZGre    G    A        0      0        2 
  19  chr19_5723162     ZHar    G    A        0      0        2 
  19  chr19_5723162   Sample    G    A        0      0        2 
  19  chr19_5730597     AAsi    T    A        0      0        2 
  19  chr19_5730597     AKia    T    A        0      0        2 
  19  chr19_5730597     AOna    T    A        0      0        2 
  19  chr19_5730597     ASom    T    A        0      0        2 
  19  chr19_5730597     HCab    T    A        1      2        2 
  19  chr19_5730597     HPrz    T    A        1      2        2 
  19  chr19_5730597     ZBoe    T    A        0      0        2 
  19  chr19_5730597     ZGre    T    A        0      0        2 
  19  chr19_5730597     ZHar    T    A        0      0        2 
  19  chr19_5730597   Sample    T    A        0      0        2 
  19  chr19_5738591     AAsi    C    T        0      0        2 
  19  chr19_5738591     AKia    C    T        0      0        2 
  19  chr19_5738591     AOna    C    T        0      0        2 
  19  chr19_5738591     ASom    C    T        0      0        2 
  19  chr19_5738591     HCab    C    T        0      0        2 
  19  chr19_5738591     HPrz    C    T        0      0        2 
  19  chr19_5738591     ZBoe    C    T      0.5      1        2 
  19  chr19_5738591     ZGre    C    T        0      0        2 
  19  chr19_5738591     ZHar    C    T        0      0        2 
  19  chr19_5738591   Sample    C    T        0      0        2 
  19  chr19_5751165     AAsi    G    A        0      0        2 
  19  chr19_5751165     AKia    G    A        0      0        2 
  19  chr19_5751165     AOna    G    A        0      0        2 
  19  chr19_5751165     ASom    G    A        0      0        2 
  19  chr19_5751165     HCab    G    A        0      0        2 
  19  chr19_5751165     HPrz    G    A        0      0        2 
  19  chr19_5751165     ZBoe    G    A        0      0        2 
  19  chr19_5751165     ZGre    G    A        0      0        2 
  19  chr19_5751165     ZHar    G    A        1      2        2 
  19  chr19_5751165   Sample    G    A        0      0        2 
  19  chr19_5763828     AAsi    G    T        0      0        2 
  19  chr19_5763828     AKia    G    T        0      0        2 
  19  chr19_5763828     AOna    G    T        0      0        2 
  19  chr19_5763828     ASom    G    T        0      0        2 
  19  chr19_5763828     HCab    G    T        0      0        2 
  19  chr19_5763828     HPrz    G    T        0      0        2 
  19  chr19_5763828     ZBoe    G    T      0.5      1        2 
  19  chr19_5763828     ZGre    G    T        0      0        2 
  19  chr19_5763828     ZHar    G    T        0      0        2 
  19  chr19_5763828   Sample    G    T        0      0        2 
  19  chr19_5764193     AAsi    C    T        0      0        2 
  19  chr19_5764193     AKia    C    T        0      0        2 
  19  chr19_5764193     AOna    C    T        0      0        2 
  19  chr19_5764193     ASom    C    T        0      0        2 
  19  chr19_5764193     HCab    C    T        0      0        2 
  19  chr19_5764193     HPrz    C    T        0      0        2 
  19  chr19_5764193     ZBoe    C    T      0.5      1        2 
  19  chr19_5764193     ZGre    C    T        0      0        2 
  19  chr19_5764193     ZHar    C    T        0      0        2 
  19  chr19_5764193   Sample    C    T        0      0        2 
  19  chr19_5764207     AAsi    C    T        0      0        2 
  19  chr19_5764207     AKia    C    T        0      0        2 
  19  chr19_5764207     AOna    C    T        0      0        2 
  19  chr19_5764207     ASom    C    T        0      0        2 
  19  chr19_5764207     HCab    C    T        0      0        2 
  19  chr19_5764207     HPrz    C    T        0      0        2 
  19  chr19_5764207     ZBoe    C    T        0      0        2 
  19  chr19_5764207     ZGre    C    T        0      0        2 
  19  chr19_5764207     ZHar    C    T        1      2        2 
  19  chr19_5764207   Sample    C    T        0      0        2 
  19  chr19_5770961     AAsi    G    A        0      0        2 
  19  chr19_5770961     AKia    G    A        1      2        2 
  19  chr19_5770961     AOna    G    A        0      0        2 
  19  chr19_5770961     ASom    G    A        0      0        2 
  19  chr19_5770961     HCab    G    A        0      0        2 
  19  chr19_5770961     HPrz    G    A        0      0        2 
  19  chr19_5770961     ZBoe    G    A        0      0        2 
  19  chr19_5770961     ZGre    G    A        0      0        2 
  19  chr19_5770961     ZHar    G    A        0      0        2 
  19  chr19_5770961   Sample    G    A        0      0        2 
  19  chr19_5776323     AAsi    G    A        0      0        2 
  19  chr19_5776323     AKia    G    A        0      0        2 
  19  chr19_5776323     AOna    G    A      0.5      1        2 
  19  chr19_5776323     ASom    G    A        0      0        2 
  19  chr19_5776323     HCab    G    A        0      0        2 
  19  chr19_5776323     HPrz    G    A      0.5      1        2 
  19  chr19_5776323     ZBoe    G    A        0      0        2 
  19  chr19_5776323     ZGre    G    A        0      0        2 
  19  chr19_5776323     ZHar    G    A        0      0        2 
  19  chr19_5776323   Sample    G    A        0      0        2 
  19  chr19_5787850     AAsi    T    C        0      0        2 
  19  chr19_5787850     AKia    T    C        0      0        2 
  19  chr19_5787850     AOna    T    C        0      0        2 
  19  chr19_5787850     ASom    T    C        0      0        2 
  19  chr19_5787850     HCab    T    C        0      0        2 
  19  chr19_5787850     HPrz    T    C      0.5      1        2 
  19  chr19_5787850     ZBoe    T    C        0      0        2 
  19  chr19_5787850     ZGre    T    C        0      0        2 
  19  chr19_5787850     ZHar    T    C        0      0        2 
  19  chr19_5787850   Sample    T    C        0      0        2 
  19  chr19_5788845     AAsi    T    G        0      0        2 
  19  chr19_5788845     AKia    T    G        0      0        2 
  19  chr19_5788845     AOna    T    G        0      0        2 
  19  chr19_5788845     ASom    T    G        0      0        2 
  19  chr19_5788845     HCab    T    G        1      2        2 
  19  chr19_5788845     HPrz    T    G        0      0        2 
  19  chr19_5788845     ZBoe    T    G        0      0        2 
  19  chr19_5788845     ZGre    T    G        0      0        2 
  19  chr19_5788845     ZHar    T    G        0      0        2 
  19  chr19_5788845   Sample    T    G        0      0        2 
  19  chr19_5792466     AAsi    G    A        0      0        2 
  19  chr19_5792466     AKia    G    A        0      0        2 
  19  chr19_5792466     AOna    G    A        0      0        2 
  19  chr19_5792466     ASom    G    A        0      0        2 
  19  chr19_5792466     HCab    G    A      0.5      1        2 
  19  chr19_5792466     HPrz    G    A      0.5      1        2 
  19  chr19_5792466     ZBoe    G    A        0      0        2 
  19  chr19_5792466     ZGre    G    A        0      0        2 
  19  chr19_5792466     ZHar    G    A        0      0        2 
  19  chr19_5792466   Sample    G    A        0      0        2 
  19  chr19_5805099     AAsi    G    A        0      0        2 
  19  chr19_5805099     AKia    G    A        0      0        2 
  19  chr19_5805099     AOna    G    A        0      0        2 
  19  chr19_5805099     ASom    G    A        0      0        2 
  19  chr19_5805099     HCab    G    A        1      2        2 
  19  chr19_5805099     HPrz    G    A        1      2        2 
  19  chr19_5805099     ZBoe    G    A        0      0        2 
  19  chr19_5805099     ZGre    G    A        0      0        2 
  19  chr19_5805099     ZHar    G    A        0      0        2 
  19  chr19_5805099   Sample    G    A        0      0        2 
  19  chr19_5805478     AAsi    A    C        0      0        2 
  19  chr19_5805478     AKia    A    C        0      0        2 
  19  chr19_5805478     AOna    A    C        0      0        2 
  19  chr19_5805478     ASom    A    C        0      0        2 
  19  chr19_5805478     HCab    A    C        0      0        2 
  19  chr19_5805478     HPrz    A    C        0      0        2 
  19  chr19_5805478     ZBoe    A    C        1      2        2 
  19  chr19_5805478     ZGre    A    C        0      0        2 
  19  chr19_5805478     ZHar    A    C        0      0        2 
  19  chr19_5805478   Sample    A    C        0      0        2 
  19  chr19_5805607     AAsi    G    A        0      0        2 
  19  chr19_5805607     AKia    G    A        0      0        2 
  19  chr19_5805607     AOna    G    A        0      0        2 
  19  chr19_5805607     ASom    G    A        0      0        2 
  19  chr19_5805607     HCab    G    A        0      0        2 
  19  chr19_5805607     HPrz    G    A        0      0        2 
  19  chr19_5805607     ZBoe    G    A      0.5      1        2 
  19  chr19_5805607     ZGre    G    A        0      0        2 
  19  chr19_5805607     ZHar    G    A        0      0        2 
  19  chr19_5805607   Sample    G    A        0      0        2 
  19  chr19_5807433     AAsi    T    C        0      0        2 
  19  chr19_5807433     AKia    T    C        0      0        2 
  19  chr19_5807433     AOna    T    C        0      0        2 
  19  chr19_5807433     ASom    T    C        0      0        2 
  19  chr19_5807433     HCab    T    C        0      0        2 
  19  chr19_5807433     HPrz    T    C        0      0        2 
  19  chr19_5807433     ZBoe    T    C        0      0        2 
  19  chr19_5807433     ZGre    T    C        1      2        2 
  19  chr19_5807433     ZHar    T    C        0      0        2 
  19  chr19_5807433   Sample    T    C        0      0        2 
  19  chr19_5820739     AAsi    C    A        0      0        2 
  19  chr19_5820739     AKia    C    A        1      2        2 
  19  chr19_5820739     AOna    C    A      0.5      1        2 
  19  chr19_5820739     ASom    C    A        0      0        2 
  19  chr19_5820739     HCab    C    A        0      0        2 
  19  chr19_5820739     HPrz    C    A        0      0        2 
  19  chr19_5820739     ZBoe    C    A        1      2        2 
  19  chr19_5820739     ZGre    C    A        1      2        2 
  19  chr19_5820739     ZHar    C    A        0      0        2 
  19  chr19_5820739   Sample    C    A        0      0        2 
  19  chr19_5822744     AAsi    A    G        0      0        2 
  19  chr19_5822744     AKia    A    G        0      0        2 
  19  chr19_5822744     AOna    A    G        0      0        2 
  19  chr19_5822744     ASom    A    G        0      0        2 
  19  chr19_5822744     HCab    A    G        0      0        2 
  19  chr19_5822744     HPrz    A    G        0      0        2 
  19  chr19_5822744     ZBoe    A    G        0      0        2 
  19  chr19_5822744     ZGre    A    G      0.5      1        2 
  19  chr19_5822744     ZHar    A    G        0      0        2 
  19  chr19_5822744   Sample    A    G        0      0        2 
  19  chr19_5823079     AAsi    G    C        0      0        2 
  19  chr19_5823079     AKia    G    C        0      0        2 
  19  chr19_5823079     AOna    G    C        0      0        2 
  19  chr19_5823079     ASom    G    C        0      0        2 
  19  chr19_5823079     HCab    G    C        0      0        2 
  19  chr19_5823079     HPrz    G    C      0.5      1        2 
  19  chr19_5823079     ZBoe    G    C        0      0        2 
  19  chr19_5823079     ZGre    G    C        0      0        2 
  19  chr19_5823079     ZHar    G    C        0      0        2 
  19  chr19_5823079   Sample    G    C        0      0        2 
  19  chr19_5833742     AAsi    T    C        0      0        2 
  19  chr19_5833742     AKia    T    C        0      0        2 
  19  chr19_5833742     AOna    T    C        1      2        2 
  19  chr19_5833742     ASom    T    C        0      0        2 
  19  chr19_5833742     HCab    T    C        0      0        2 
  19  chr19_5833742     HPrz    T    C        0      0        2 
  19  chr19_5833742     ZBoe    T    C        1      2        2 
  19  chr19_5833742     ZGre    T    C        0      0        2 
  19  chr19_5833742     ZHar    T    C        1      2        2 
  19  chr19_5833742   Sample    T    C        0      0        2 
  19  chr19_5836006     AAsi    G    A        0      0        2 
  19  chr19_5836006     AKia    G    A        0      0        2 
  19  chr19_5836006     AOna    G    A        0      0        2 
  19  chr19_5836006     ASom    G    A        0      0        2 
  19  chr19_5836006     HCab    G    A        0      0        2 
  19  chr19_5836006     HPrz    G    A        0      0        2 
  19  chr19_5836006     ZBoe    G    A        0      0        2 
  19  chr19_5836006     ZGre    G    A        1      2        2 
  19  chr19_5836006     ZHar    G    A        0      0        2 
  19  chr19_5836006   Sample    G    A        0      0        2 
  19  chr19_5845117     AAsi    C    T        0      0        2 
  19  chr19_5845117     AKia    C    T        0      0        2 
  19  chr19_5845117     AOna    C    T        0      0        2 
  19  chr19_5845117     ASom    C    T        0      0        2 
  19  chr19_5845117     HCab    C    T        0      0        2 
  19  chr19_5845117     HPrz    C    T        0      0        2 
  19  chr19_5845117     ZBoe    C    T        0      0        2 
  19  chr19_5845117     ZGre    C    T        1      2        2 
  19  chr19_5845117     ZHar    C    T        0      0        2 
  19  chr19_5845117   Sample    C    T        0      0        2 
  19  chr19_5845310     AAsi    T    C        0      0        2 
  19  chr19_5845310     AKia    T    C        0      0        2 
  19  chr19_5845310     AOna    T    C        0      0        2 
  19  chr19_5845310     ASom    T    C        0      0        2 
  19  chr19_5845310     HCab    T    C      0.5      1        2 
  19  chr19_5845310     HPrz    T    C        0      0        2 
  19  chr19_5845310     ZBoe    T    C        0      0        2 
  19  chr19_5845310     ZGre    T    C        0      0        2 
  19  chr19_5845310     ZHar    T    C        0      0        2 
  19  chr19_5845310   Sample    T    C        0      0        2 
  19  chr19_5846972     AAsi    T    G        0      0        2 
  19  chr19_5846972     AKia    T    G        0      0        2 
  19  chr19_5846972     AOna    T    G        0      0        2 
  19  chr19_5846972     ASom    T    G        0      0        2 
  19  chr19_5846972     HCab    T    G        1      2        2 
  19  chr19_5846972     HPrz    T    G        1      2        2 
  19  chr19_5846972     ZBoe    T    G        0      0        2 
  19  chr19_5846972     ZGre    T    G        0      0        2 
  19  chr19_5846972     ZHar    T    G        0      0        2 
  19  chr19_5846972   Sample    T    G        0      0        2 
  19  chr19_5850410     AAsi    C    T        0      0        2 
  19  chr19_5850410     AKia    C    T        1      2        2 
  19  chr19_5850410     AOna    C    T        0      0        2 
  19  chr19_5850410     ASom    C    T        0      0        2 
  19  chr19_5850410     HCab    C    T        0      0        2 
  19  chr19_5850410     HPrz    C    T        0      0        2 
  19  chr19_5850410     ZBoe    C    T        0      0        2 
  19  chr19_5850410     ZGre    C    T        0      0        2 
  19  chr19_5850410     ZHar    C    T        0      0        2 
  19  chr19_5850410   Sample    C    T        0      0        2 
  19  chr19_5853776     AAsi    A    G        0      0        2 
  19  chr19_5853776     AKia    A    G        0      0        2 
  19  chr19_5853776     AOna    A    G        0      0        2 
  19  chr19_5853776     ASom    A    G        0      0        2 
  19  chr19_5853776     HCab    A    G        1      2        2 
  19  chr19_5853776     HPrz    A    G        1      2        2 
  19  chr19_5853776     ZBoe    A    G        1      2        2 
  19  chr19_5853776     ZGre    A    G        1      2        2 
  19  chr19_5853776     ZHar    A    G        0      0        2 
  19  chr19_5853776   Sample    A    G        0      0        2 
  19  chr19_5853944     AAsi    C    G        0      0        2 
  19  chr19_5853944     AKia    C    G        0      0        2 
  19  chr19_5853944     AOna    C    G        0      0        2 
  19  chr19_5853944     ASom    C    G        0      0        2 
  19  chr19_5853944     HCab    C    G        0      0        2 
  19  chr19_5853944     HPrz    C    G        0      0        2 
  19  chr19_5853944     ZBoe    C    G      0.5      1        2 
  19  chr19_5853944     ZGre    C    G        0      0        2 
  19  chr19_5853944     ZHar    C    G        0      0        2 
  19  chr19_5853944   Sample    C    G        0      0        2 
  19  chr19_5860982     AAsi    A    T        0      0        2 
  19  chr19_5860982     AKia    A    T        0      0        2 
  19  chr19_5860982     AOna    A    T        0      0        2 
  19  chr19_5860982     ASom    A    T        0      0        2 
  19  chr19_5860982     HCab    A    T        0      0        2 
  19  chr19_5860982     HPrz    A    T        0      0        2 
  19  chr19_5860982     ZBoe    A    T        0      0        2 
  19  chr19_5860982     ZGre    A    T        0      0        2 
  19  chr19_5860982     ZHar    A    T        1      2        2 
  19  chr19_5860982   Sample    A    T        0      0        2 
  19  chr19_5864896     AAsi    A    T        0      0        2 
  19  chr19_5864896     AKia    A    T        0      0        2 
  19  chr19_5864896     AOna    A    T      0.5      1        2 
  19  chr19_5864896     ASom    A    T        0      0        2 
  19  chr19_5864896     HCab    A    T        0      0        2 
  19  chr19_5864896     HPrz    A    T        0      0        2 
  19  chr19_5864896     ZBoe    A    T        0      0        2 
  19  chr19_5864896     ZGre    A    T        0      0        2 
  19  chr19_5864896     ZHar    A    T        0      0        2 
  19  chr19_5864896   Sample    A    T        0      0        2 
  19  chr19_5866353     AAsi    C    T        0      0        2 
  19  chr19_5866353     AKia    C    T        0      0        2 
  19  chr19_5866353     AOna    C    T        0      0        2 
  19  chr19_5866353     ASom    C    T        0      0        2 
  19  chr19_5866353     HCab    C    T        1      2        2 
  19  chr19_5866353     HPrz    C    T      0.5      1        2 
  19  chr19_5866353     ZBoe    C    T        0      0        2 
  19  chr19_5866353     ZGre    C    T        0      0        2 
  19  chr19_5866353     ZHar    C    T        0      0        2 
  19  chr19_5866353   Sample    C    T        0      0        2 
  19  chr19_5869205     AAsi    C    T        0      0        2 
  19  chr19_5869205     AKia    C    T        0      0        2 
  19  chr19_5869205     AOna    C    T        0      0        2 
  19  chr19_5869205     ASom    C    T        0      0        2 
  19  chr19_5869205     HCab    C    T        0      0        2 
  19  chr19_5869205     HPrz    C    T        0      0        2 
  19  chr19_5869205     ZBoe    C    T      0.5      1        2 
  19  chr19_5869205     ZGre    C    T        0      0        2 
  19  chr19_5869205     ZHar    C    T        0      0        2 
  19  chr19_5869205   Sample    C    T        0      0        2 
  19  chr19_5869901     AAsi    A    G        0      0        2 
  19  chr19_5869901     AKia    A    G        1      2        2 
  19  chr19_5869901     AOna    A    G        0      0        2 
  19  chr19_5869901     ASom    A    G        0      0        2 
  19  chr19_5869901     HCab    A    G        0      0        2 
  19  chr19_5869901     HPrz    A    G        0      0        2 
  19  chr19_5869901     ZBoe    A    G        0      0        2 
  19  chr19_5869901     ZGre    A    G        0      0        2 
  19  chr19_5869901     ZHar    A    G        0      0        2 
  19  chr19_5869901   Sample    A    G        0      0        2 
  19  chr19_5872203     AAsi    C    A        0      0        2 
  19  chr19_5872203     AKia    C    A        0      0        2 
  19  chr19_5872203     AOna    C    A        0      0        2 
  19  chr19_5872203     ASom    C    A        0      0        2 
  19  chr19_5872203     HCab    C    A        0      0        2 
  19  chr19_5872203     HPrz    C    A      0.5      1        2 
  19  chr19_5872203     ZBoe    C    A        0      0        2 
  19  chr19_5872203     ZGre    C    A        0      0        2 
  19  chr19_5872203     ZHar    C    A        0      0        2 
  19  chr19_5872203   Sample    C    A        0      0        2 
  19  chr19_5879883     AAsi    A    G        0      0        2 
  19  chr19_5879883     AKia    A    G        1      2        2 
  19  chr19_5879883     AOna    A    G        1      2        2 
  19  chr19_5879883     ASom    A    G        0      0        2 
  19  chr19_5879883     HCab    A    G        0      0        2 
  19  chr19_5879883     HPrz    A    G        0      0        2 
  19  chr19_5879883     ZBoe    A    G        0      0        2 
  19  chr19_5879883     ZGre    A    G        0      0        2 
  19  chr19_5879883     ZHar    A    G        0      0        2 
  19  chr19_5879883   Sample    A    G        0      0        2 
  19  chr19_5888456     AAsi    A    G        0      0        2 
  19  chr19_5888456     AKia    A    G        0      0        2 
  19  chr19_5888456     AOna    A    G        0      0        2 
  19  chr19_5888456     ASom    A    G        0      0        2 
  19  chr19_5888456     HCab    A    G        0      0        2 
  19  chr19_5888456     HPrz    A    G        0      0        2 
  19  chr19_5888456     ZBoe    A    G      0.5      1        2 
  19  chr19_5888456     ZGre    A    G        0      0        2 
  19  chr19_5888456     ZHar    A    G        0      0        2 
  19  chr19_5888456   Sample    A    G        0      0        2 
  19  chr19_5892534     AAsi    T    A        1      2        2 
  19  chr19_5892534     AKia    T    A        0      0        2 
  19  chr19_5892534     AOna    T    A        0      0        2 
  19  chr19_5892534     ASom    T    A        0      0        2 
  19  chr19_5892534     HCab    T    A        0      0        2 
  19  chr19_5892534     HPrz    T    A        0      0        2 
  19  chr19_5892534     ZBoe    T    A        0      0        2 
  19  chr19_5892534     ZGre    T    A        0      0        2 
  19  chr19_5892534     ZHar    T    A        0      0        2 
  19  chr19_5892534   Sample    T    A        0      0        2 
  19  chr19_5896137     AAsi    A    G        0      0        2 
  19  chr19_5896137     AKia    A    G        0      0        2 
  19  chr19_5896137     AOna    A    G        0      0        2 
  19  chr19_5896137     ASom    A    G        0      0        2 
  19  chr19_5896137     HCab    A    G        0      0        2 
  19  chr19_5896137     HPrz    A    G        0      0        2 
  19  chr19_5896137     ZBoe    A    G        0      0        2 
  19  chr19_5896137     ZGre    A    G        0      0        2 
  19  chr19_5896137     ZHar    A    G        1      2        2 
  19  chr19_5896137   Sample    A    G        0      0        2 
  19  chr19_5922308     AAsi    T    C        0      0        2 
  19  chr19_5922308     AKia    T    C        0      0        2 
  19  chr19_5922308     AOna    T    C        0      0        2 
  19  chr19_5922308     ASom    T    C        0      0        2 
  19  chr19_5922308     HCab    T    C        1      2        2 
  19  chr19_5922308     HPrz    T    C      0.5      1        2 
  19  chr19_5922308     ZBoe    T    C        0      0        2 
  19  chr19_5922308     ZGre    T    C        0      0        2 
  19  chr19_5922308     ZHar    T    C        0      0        2 
  19  chr19_5922308   Sample    T    C        0      0        2 
  19  chr19_5928969     AAsi    A    T        0      0        2 
  19  chr19_5928969     AKia    A    T        0      0        2 
  19  chr19_5928969     AOna    A    T        0      0        2 
  19  chr19_5928969     ASom    A    T        0      0        2 
  19  chr19_5928969     HCab    A    T        1      2        2 
  19  chr19_5928969     HPrz    A    T        1      2        2 
  19  chr19_5928969     ZBoe    A    T        0      0        2 
  19  chr19_5928969     ZGre    A    T        0      0        2 
  19  chr19_5928969     ZHar    A    T        0      0        2 
  19  chr19_5928969   Sample    A    T        0      0        2 
  19  chr19_5939642     AAsi    C    T        0      0        2 
  19  chr19_5939642     AKia    C    T        0      0        2 
  19  chr19_5939642     AOna    C    T        0      0        2 
  19  chr19_5939642     ASom    C    T        0      0        2 
  19  chr19_5939642     HCab    C    T        0      0        2 
  19  chr19_5939642     HPrz    C    T        0      0        2 
  19  chr19_5939642     ZBoe    C    T      0.5      1        2 
  19  chr19_5939642     ZGre    C    T        0      0        2 
  19  chr19_5939642     ZHar    C    T        0      0        2 
  19  chr19_5939642   Sample    C    T        0      0        2 
  19  chr19_5949259     AAsi    G    T        0      0        2 
  19  chr19_5949259     AKia    G    T        0      0        2 
  19  chr19_5949259     AOna    G    T        0      0        2 
  19  chr19_5949259     ASom    G    T        0      0        2 
  19  chr19_5949259     HCab    G    T      0.5      1        2 
  19  chr19_5949259     HPrz    G    T        0      0        2 
  19  chr19_5949259     ZBoe    G    T        0      0        2 
  19  chr19_5949259     ZGre    G    T        0      0        2 
  19  chr19_5949259     ZHar    G    T        0      0        2 
  19  chr19_5949259   Sample    G    T        0      0        2 
  19  chr19_5949744     AAsi    T    C        0      0        2 
  19  chr19_5949744     AKia    T    C        0      0        2 
  19  chr19_5949744     AOna    T    C        0      0        2 
  19  chr19_5949744     ASom    T    C        0      0        2 
  19  chr19_5949744     HCab    T    C        0      0        2 
  19  chr19_5949744     HPrz    T    C        0      0        2 
  19  chr19_5949744     ZBoe    T    C      0.5      1        2 
  19  chr19_5949744     ZGre    T    C        0      0        2 
  19  chr19_5949744     ZHar    T    C        0      0        2 
  19  chr19_5949744   Sample    T    C        0      0        2 
  19  chr19_5957906     AAsi    T    C        0      0        2 
  19  chr19_5957906     AKia    T    C        0      0        2 
  19  chr19_5957906     AOna    T    C        0      0        2 
  19  chr19_5957906     ASom    T    C        0      0        2 
  19  chr19_5957906     HCab    T    C        1      2        2 
  19  chr19_5957906     HPrz    T    C        1      2        2 
  19  chr19_5957906     ZBoe    T    C        0      0        2 
  19  chr19_5957906     ZGre    T    C        0      0        2 
  19  chr19_5957906     ZHar    T    C        0      0        2 
  19  chr19_5957906   Sample    T    C        0      0        2 
  19  chr19_5959893     AAsi    A    G        0      0        2 
  19  chr19_5959893     AKia    A    G        0      0        2 
  19  chr19_5959893     AOna    A    G        0      0        2 
  19  chr19_5959893     ASom    A    G        0      0        2 
  19  chr19_5959893     HCab    A    G        0      0        2 
  19  chr19_5959893     HPrz    A    G        0      0        2 
  19  chr19_5959893     ZBoe    A    G        0      0        2 
  19  chr19_5959893     ZGre    A    G        0      0        2 
  19  chr19_5959893     ZHar    A    G        1      2        2 
  19  chr19_5959893   Sample    A    G        0      0        2 
  19  chr19_5962608     AAsi    T    G        0      0        2 
  19  chr19_5962608     AKia    T    G        0      0        2 
  19  chr19_5962608     AOna    T    G      0.5      1        2 
  19  chr19_5962608     ASom    T    G        0      0        2 
  19  chr19_5962608     HCab    T    G        0      0        2 
  19  chr19_5962608     HPrz    T    G        0      0        2 
  19  chr19_5962608     ZBoe    T    G        0      0        2 
  19  chr19_5962608     ZGre    T    G        0      0        2 
  19  chr19_5962608     ZHar    T    G        0      0        2 
  19  chr19_5962608   Sample    T    G        0      0        2 
  19  chr19_5962674     AAsi    A    G        0      0        2 
  19  chr19_5962674     AKia    A    G        0      0        2 
  19  chr19_5962674     AOna    A    G      0.5      1        2 
  19  chr19_5962674     ASom    A    G        0      0        2 
  19  chr19_5962674     HCab    A    G        0      0        2 
  19  chr19_5962674     HPrz    A    G        0      0        2 
  19  chr19_5962674     ZBoe    A    G        0      0        2 
  19  chr19_5962674     ZGre    A    G        0      0        2 
  19  chr19_5962674     ZHar    A    G        0      0        2 
  19  chr19_5962674   Sample    A    G        0      0        2 
  19  chr19_5986459     AAsi    T    C        0      0        2 
  19  chr19_5986459     AKia    T    C        0      0        2 
  19  chr19_5986459     AOna    T    C        0      0        2 
  19  chr19_5986459     ASom    T    C      0.5      1        2 
  19  chr19_5986459     HCab    T    C        0      0        2 
  19  chr19_5986459     HPrz    T    C        0      0        2 
  19  chr19_5986459     ZBoe    T    C        0      0        2 
  19  chr19_5986459     ZGre    T    C        0      0        2 
  19  chr19_5986459     ZHar    T    C        0      0        2 
  19  chr19_5986459   Sample    T    C        0      0        2 
  19  chr19_5991701     AAsi    T    C        1      2        2 
  19  chr19_5991701     AKia    T    C        0      0        2 
  19  chr19_5991701     AOna    T    C        0      0        2 
  19  chr19_5991701     ASom    T    C        1      2        2 
  19  chr19_5991701     HCab    T    C        0      0        2 
  19  chr19_5991701     HPrz    T    C        0      0        2 
  19  chr19_5991701     ZBoe    T    C        0      0        2 
  19  chr19_5991701     ZGre    T    C        0      0        2 
  19  chr19_5991701     ZHar    T    C        0      0        2 
  19  chr19_5991701   Sample    T    C        1      2        2 
  19  chr19_5998278     AAsi    G    A        0      0        2 
  19  chr19_5998278     AKia    G    A        0      0        2 
  19  chr19_5998278     AOna    G    A      0.5      1        2 
  19  chr19_5998278     ASom    G    A        0      0        2 
  19  chr19_5998278     HCab    G    A        0      0        2 
  19  chr19_5998278     HPrz    G    A        0      0        2 
  19  chr19_5998278     ZBoe    G    A        0      0        2 
  19  chr19_5998278     ZGre    G    A        0      0        2 
  19  chr19_5998278     ZHar    G    A        0      0        2 
  19  chr19_5998278   Sample    G    A        0      0        2 
  19  chr19_6000452     AAsi    A    G        0      0        2 
  19  chr19_6000452     AKia    A    G        0      0        2 
  19  chr19_6000452     AOna    A    G        0      0        2 
  19  chr19_6000452     ASom    A    G        0      0        2 
  19  chr19_6000452     HCab    A    G        1      2        2 
  19  chr19_6000452     HPrz    A    G        1      2        2 
  19  chr19_6000452     ZBoe    A    G        0      0        2 
  19  chr19_6000452     ZGre    A    G        0      0        2 
  19  chr19_6000452     ZHar    A    G        0      0        2 
  19  chr19_6000452   Sample    A    G        0      0        2 
  19  chr19_6008345     AAsi    T    G        0      0        2 
  19  chr19_6008345     AKia    T    G        0      0        2 
  19  chr19_6008345     AOna    T    G        0      0        2 
  19  chr19_6008345     ASom    T    G        0      0        2 
  19  chr19_6008345     HCab    T    G        0      0        2 
  19  chr19_6008345     HPrz    T    G        0      0        2 
  19  chr19_6008345     ZBoe    T    G        0      0        2 
  19  chr19_6008345     ZGre    T    G        1      2        2 
  19  chr19_6008345     ZHar    T    G        0      0        2 
  19  chr19_6008345   Sample    T    G        0      0        2 
  19  chr19_6018057     AAsi    T    G        0      0        2 
  19  chr19_6018057     AKia    T    G        0      0        2 
  19  chr19_6018057     AOna    T    G        0      0        2 
  19  chr19_6018057     ASom    T    G        0      0        2 
  19  chr19_6018057     HCab    T    G        1      2        2 
  19  chr19_6018057     HPrz    T    G        1      2        2 
  19  chr19_6018057     ZBoe    T    G        0      0        2 
  19  chr19_6018057     ZGre    T    G        0      0        2 
  19  chr19_6018057     ZHar    T    G        0      0        2 
  19  chr19_6018057   Sample    T    G        1      2        2 
  19  chr19_6018413     AAsi    G    A        1      2        2 
  19  chr19_6018413     AKia    G    A        0      0        2 
  19  chr19_6018413     AOna    G    A        0      0        2 
  19  chr19_6018413     ASom    G    A        1      2        2 
  19  chr19_6018413     HCab    G    A        0      0        2 
  19  chr19_6018413     HPrz    G    A        0      0        2 
  19  chr19_6018413     ZBoe    G    A        1      2        2 
  19  chr19_6018413     ZGre    G    A        0      0        2 
  19  chr19_6018413     ZHar    G    A        1      2        2 
  19  chr19_6018413   Sample    G    A        1      2        2 
  19  chr19_6021011     AAsi    T    C        0      0        2 
  19  chr19_6021011     AKia    T    C        1      2        2 
  19  chr19_6021011     AOna    T    C        0      0        2 
  19  chr19_6021011     ASom    T    C        0      0        2 
  19  chr19_6021011     HCab    T    C      0.5      1        2 
  19  chr19_6021011     HPrz    T    C        0      0        2 
  19  chr19_6021011     ZBoe    T    C        0      0        2 
  19  chr19_6021011     ZGre    T    C        0      0        2 
  19  chr19_6021011     ZHar    T    C        0      0        2 
  19  chr19_6021011   Sample    T    C        0      0        2 
  19  chr19_6021764     AAsi    A    G        0      0        2 
  19  chr19_6021764     AKia    A    G        1      2        2 
  19  chr19_6021764     AOna    A    G        1      2        2 
  19  chr19_6021764     ASom    A    G        0      0        2 
  19  chr19_6021764     HCab    A    G        0      0        2 
  19  chr19_6021764     HPrz    A    G        0      0        2 
  19  chr19_6021764     ZBoe    A    G        0      0        2 
  19  chr19_6021764     ZGre    A    G        0      0        2 
  19  chr19_6021764     ZHar    A    G        0      0        2 
  19  chr19_6021764   Sample    A    G        0      0        2 
  19  chr19_6024795     AAsi    T    G        0      0        2 
  19  chr19_6024795     AKia    T    G        0      0        2 
  19  chr19_6024795     AOna    T    G        0      0        2 
  19  chr19_6024795     ASom    T    G        0      0        2 
  19  chr19_6024795     HCab    T    G        0      0        2 
  19  chr19_6024795     HPrz    T    G        0      0        2 
  19  chr19_6024795     ZBoe    T    G        0      0        2 
  19  chr19_6024795     ZGre    T    G      0.5      1        2 
  19  chr19_6024795     ZHar    T    G        0      0        2 
  19  chr19_6024795   Sample    T    G        0      0        2 
  19  chr19_6029167     AAsi    G    A        0      0        2 
  19  chr19_6029167     AKia    G    A        0      0        2 
  19  chr19_6029167     AOna    G    A        0      0        2 
  19  chr19_6029167     ASom    G    A        0      0        2 
  19  chr19_6029167     HCab    G    A        0      0        2 
  19  chr19_6029167     HPrz    G    A      0.5      1        2 
  19  chr19_6029167     ZBoe    G    A        0      0        2 
  19  chr19_6029167     ZGre    G    A        0      0        2 
  19  chr19_6029167     ZHar    G    A        0      0        2 
  19  chr19_6029167   Sample    G    A        0      0        2 
  19  chr19_6042632     AAsi    A    G        0      0        2 
  19  chr19_6042632     AKia    A    G        0      0        2 
  19  chr19_6042632     AOna    A    G        0      0        2 
  19  chr19_6042632     ASom    A    G        0      0        2 
  19  chr19_6042632     HCab    A    G        0      0        2 
  19  chr19_6042632     HPrz    A    G        0      0        2 
  19  chr19_6042632     ZBoe    A    G        0      0        2 
  19  chr19_6042632     ZGre    A    G        0      0        2 
  19  chr19_6042632     ZHar    A    G        1      2        2 
  19  chr19_6042632   Sample    A    G        0      0        2 
  19  chr19_6042767     AAsi    T    C        0      0        2 
  19  chr19_6042767     AKia    T    C        0      0        2 
  19  chr19_6042767     AOna    T    C        0      0        2 
  19  chr19_6042767     ASom    T    C        0      0        2 
  19  chr19_6042767     HCab    T    C        0      0        2 
  19  chr19_6042767     HPrz    T    C        0      0        2 
  19  chr19_6042767     ZBoe    T    C        0      0        2 
  19  chr19_6042767     ZGre    T    C      0.5      1        2 
  19  chr19_6042767     ZHar    T    C        0      0        2 
  19  chr19_6042767   Sample    T    C        0      0        2 
  19  chr19_6045157     AAsi    T    C        0      0        2 
  19  chr19_6045157     AKia    T    C        0      0        2 
  19  chr19_6045157     AOna    T    C      0.5      1        2 
  19  chr19_6045157     ASom    T    C        0      0        2 
  19  chr19_6045157     HCab    T    C        0      0        2 
  19  chr19_6045157     HPrz    T    C        0      0        2 
  19  chr19_6045157     ZBoe    T    C        0      0        2 
  19  chr19_6045157     ZGre    T    C        0      0        2 
  19  chr19_6045157     ZHar    T    C        0      0        2 
  19  chr19_6045157   Sample    T    C        0      0        2 
  19  chr19_6064112     AAsi    G    T        0      0        2 
  19  chr19_6064112     AKia    G    T        0      0        2 
  19  chr19_6064112     AOna    G    T        0      0        2 
  19  chr19_6064112     ASom    G    T        0      0        2 
  19  chr19_6064112     HCab    G    T        1      2        2 
  19  chr19_6064112     HPrz    G    T        1      2        2 
  19  chr19_6064112     ZBoe    G    T        0      0        2 
  19  chr19_6064112     ZGre    G    T        0      0        2 
  19  chr19_6064112     ZHar    G    T        0      0        2 
  19  chr19_6064112   Sample    G    T        0      0        2 
  19  chr19_6068392     AAsi    G    C        0      0        2 
  19  chr19_6068392     AKia    G    C        0      0        2 
  19  chr19_6068392     AOna    G    C        0      0        2 
  19  chr19_6068392     ASom    G    C        0      0        2 
  19  chr19_6068392     HCab    G    C        1      2        2 
  19  chr19_6068392     HPrz    G    C        1      2        2 
  19  chr19_6068392     ZBoe    G    C        0      0        2 
  19  chr19_6068392     ZGre    G    C        0      0        2 
  19  chr19_6068392     ZHar    G    C        0      0        2 
  19  chr19_6068392   Sample    G    C        0      0        2 
  19  chr19_6070715     AAsi    A    G        0      0        2 
  19  chr19_6070715     AKia    A    G        0      0        2 
  19  chr19_6070715     AOna    A    G        0      0        2 
  19  chr19_6070715     ASom    A    G        0      0        2 
  19  chr19_6070715     HCab    A    G        0      0        2 
  19  chr19_6070715     HPrz    A    G        0      0        2 
  19  chr19_6070715     ZBoe    A    G        0      0        2 
  19  chr19_6070715     ZGre    A    G        0      0        2 
  19  chr19_6070715     ZHar    A    G        1      2        2 
  19  chr19_6070715   Sample    A    G        0      0        2 
  19  chr19_6149834     AAsi    C    T        1      2        2 
  19  chr19_6149834     AKia    C    T        0      0        2 
  19  chr19_6149834     AOna    C    T        0      0        2 
  19  chr19_6149834     ASom    C    T        0      0        2 
  19  chr19_6149834     HCab    C    T        0      0        2 
  19  chr19_6149834     HPrz    C    T        0      0        2 
  19  chr19_6149834     ZBoe    C    T        0      0        2 
  19  chr19_6149834     ZGre    C    T        0      0        2 
  19  chr19_6149834     ZHar    C    T        0      0        2 
  19  chr19_6149834   Sample    C    T        0      0        2 
  19  chr19_6152686     AAsi    T    C        0      0        2 
  19  chr19_6152686     AKia    T    C        0      0        2 
  19  chr19_6152686     AOna    T    C        0      0        2 
  19  chr19_6152686     ASom    T    C        0      0        2 
  19  chr19_6152686     HCab    T    C        0      0        2 
  19  chr19_6152686     HPrz    T    C        0      0        2 
  19  chr19_6152686     ZBoe    T    C        0      0        2 
  19  chr19_6152686     ZGre    T    C      0.5      1        2 
  19  chr19_6152686     ZHar    T    C        0      0        2 
  19  chr19_6152686   Sample    T    C        0      0        2 
  19  chr19_6161057     AAsi    A    G        0      0        2 
  19  chr19_6161057     AKia    A    G        1      2        2 
  19  chr19_6161057     AOna    A    G        0      0        2 
  19  chr19_6161057     ASom    A    G        0      0        2 
  19  chr19_6161057     HCab    A    G        0      0        2 
  19  chr19_6161057     HPrz    A    G        0      0        2 
  19  chr19_6161057     ZBoe    A    G        0      0        2 
  19  chr19_6161057     ZGre    A    G        0      0        2 
  19  chr19_6161057     ZHar    A    G        1      2        2 
  19  chr19_6161057   Sample    A    G        0      0        2 
  19  chr19_6169894     AAsi    G    A        0      0        2 
  19  chr19_6169894     AKia    G    A        0      0        2 
  19  chr19_6169894     AOna    G    A        0      0        2 
  19  chr19_6169894     ASom    G    A        0      0        2 
  19  chr19_6169894     HCab    G    A        1      2        2 
  19  chr19_6169894     HPrz    G    A        1      2        2 
  19  chr19_6169894     ZBoe    G    A        0      0        2 
  19  chr19_6169894     ZGre    G    A        0      0        2 
  19  chr19_6169894     ZHar    G    A        0      0        2 
  19  chr19_6169894   Sample    G    A        0      0        2 
  19  chr19_6172698     AAsi    T    C        0      0        2 
  19  chr19_6172698     AKia    T    C        0      0        2 
  19  chr19_6172698     AOna    T    C        0      0        2 
  19  chr19_6172698     ASom    T    C        0      0        2 
  19  chr19_6172698     HCab    T    C        0      0        2 
  19  chr19_6172698     HPrz    T    C        0      0        2 
  19  chr19_6172698     ZBoe    T    C        0      0        2 
  19  chr19_6172698     ZGre    T    C        0      0        2 
  19  chr19_6172698     ZHar    T    C        1      2        2 
  19  chr19_6172698   Sample    T    C        0      0        2 
  19  chr19_6199508     AAsi    A    G        0      0        2 
  19  chr19_6199508     AKia    A    G        1      2        2 
  19  chr19_6199508     AOna    A    G        0      0        2 
  19  chr19_6199508     ASom    A    G        0      0        2 
  19  chr19_6199508     HCab    A    G        0      0        2 
  19  chr19_6199508     HPrz    A    G        0      0        2 
  19  chr19_6199508     ZBoe    A    G        0      0        2 
  19  chr19_6199508     ZGre    A    G        0      0        2 
  19  chr19_6199508     ZHar    A    G        0      0        2 
  19  chr19_6199508   Sample    A    G        0      0        2 
  19  chr19_6200119     AAsi    A    G        0      0        2 
  19  chr19_6200119     AKia    A    G        0      0        2 
  19  chr19_6200119     AOna    A    G        0      0        2 
  19  chr19_6200119     ASom    A    G        0      0        2 
  19  chr19_6200119     HCab    A    G        0      0        2 
  19  chr19_6200119     HPrz    A    G        0      0        2 
  19  chr19_6200119     ZBoe    A    G        0      0        2 
  19  chr19_6200119     ZGre    A    G      0.5      1        2 
  19  chr19_6200119     ZHar    A    G        0      0        2 
  19  chr19_6200119   Sample    A    G        0      0        2 
  19  chr19_6201624     AAsi    C    T        0      0        2 
  19  chr19_6201624     AKia    C    T        0      0        2 
  19  chr19_6201624     AOna    C    T        0      0        2 
  19  chr19_6201624     ASom    C    T        0      0        2 
  19  chr19_6201624     HCab    C    T        0      0        2 
  19  chr19_6201624     HPrz    C    T      0.5      1        2 
  19  chr19_6201624     ZBoe    C    T        0      0        2 
  19  chr19_6201624     ZGre    C    T        0      0        2 
  19  chr19_6201624     ZHar    C    T        0      0        2 
  19  chr19_6201624   Sample    C    T        0      0        2 
  19  chr19_6203446     AAsi    A    G        0      0        2 
  19  chr19_6203446     AKia    A    G        0      0        2 
  19  chr19_6203446     AOna    A    G        0      0        2 
  19  chr19_6203446     ASom    A    G        0      0        2 
  19  chr19_6203446     HCab    A    G      0.5      1        2 
  19  chr19_6203446     HPrz    A    G        0      0        2 
  19  chr19_6203446     ZBoe    A    G        0      0        2 
  19  chr19_6203446     ZGre    A    G        0      0        2 
  19  chr19_6203446     ZHar    A    G        0      0        2 
  19  chr19_6203446   Sample    A    G        0      0        2 
  19  chr19_6215662     AAsi    A    T        0      0        2 
  19  chr19_6215662     AKia    A    T        0      0        2 
  19  chr19_6215662     AOna    A    T        0      0        2 
  19  chr19_6215662     ASom    A    T        0      0        2 
  19  chr19_6215662     HCab    A    T        0      0        2 
  19  chr19_6215662     HPrz    A    T        0      0        2 
  19  chr19_6215662     ZBoe    A    T        0      0        2 
  19  chr19_6215662     ZGre    A    T        0      0        2 
  19  chr19_6215662     ZHar    A    T        1      2        2 
  19  chr19_6215662   Sample    A    T        0      0        2 
  19  chr19_6216089     AAsi    A    G        0      0        2 
  19  chr19_6216089     AKia    A    G        0      0        2 
  19  chr19_6216089     AOna    A    G        0      0        2 
  19  chr19_6216089     ASom    A    G        0      0        2 
  19  chr19_6216089     HCab    A    G        0      0        2 
  19  chr19_6216089     HPrz    A    G      0.5      1        2 
  19  chr19_6216089     ZBoe    A    G        0      0        2 
  19  chr19_6216089     ZGre    A    G        0      0        2 
  19  chr19_6216089     ZHar    A    G        0      0        2 
  19  chr19_6216089   Sample    A    G        0      0        2 
  19  chr19_6216745     AAsi    T    C        0      0        2 
  19  chr19_6216745     AKia    T    C        0      0        2 
  19  chr19_6216745     AOna    T    C        0      0        2 
  19  chr19_6216745     ASom    T    C        0      0        2 
  19  chr19_6216745     HCab    T    C        0      0        2 
  19  chr19_6216745     HPrz    T    C        0      0        2 
  19  chr19_6216745     ZBoe    T    C      0.5      1        2 
  19  chr19_6216745     ZGre    T    C        0      0        2 
  19  chr19_6216745     ZHar    T    C        0      0        2 
  19  chr19_6216745   Sample    T    C        0      0        2 
  19  chr19_6231300     AAsi    T    G        0      0        2 
  19  chr19_6231300     AKia    T    G        0      0        2 
  19  chr19_6231300     AOna    T    G        0      0        2 
  19  chr19_6231300     ASom    T    G        0      0        2 
  19  chr19_6231300     HCab    T    G        1      2        2 
  19  chr19_6231300     HPrz    T    G        1      2        2 
  19  chr19_6231300     ZBoe    T    G        0      0        2 
  19  chr19_6231300     ZGre    T    G        0      0        2 
  19  chr19_6231300     ZHar    T    G        0      0        2 
  19  chr19_6231300   Sample    T    G        0      0        2 
  19  chr19_6235492     AAsi    G    A        0      0        2 
  19  chr19_6235492     AKia    G    A      0.5      1        2 
  19  chr19_6235492     AOna    G    A        0      0        2 
  19  chr19_6235492     ASom    G    A        0      0        2 
  19  chr19_6235492     HCab    G    A        0      0        2 
  19  chr19_6235492     HPrz    G    A        0      0        2 
  19  chr19_6235492     ZBoe    G    A        0      0        2 
  19  chr19_6235492     ZGre    G    A        0      0        2 
  19  chr19_6235492     ZHar    G    A        0      0        2 
  19  chr19_6235492   Sample    G    A        0      0        2 
  19  chr19_6235585     AAsi    G    A        0      0        2 
  19  chr19_6235585     AKia    G    A        0      0        2 
  19  chr19_6235585     AOna    G    A        0      0        2 
  19  chr19_6235585     ASom    G    A        0      0        2 
  19  chr19_6235585     HCab    G    A        0      0        2 
  19  chr19_6235585     HPrz    G    A      0.5      1        2 
  19  chr19_6235585     ZBoe    G    A        0      0        2 
  19  chr19_6235585     ZGre    G    A        0      0        2 
  19  chr19_6235585     ZHar    G    A        0      0        2 
  19  chr19_6235585   Sample    G    A        0      0        2 
  19  chr19_6242630     AAsi    C    T        0      0        2 
  19  chr19_6242630     AKia    C    T        0      0        2 
  19  chr19_6242630     AOna    C    T        0      0        2 
  19  chr19_6242630     ASom    C    T        0      0        2 
  19  chr19_6242630     HCab    C    T      0.5      1        2 
  19  chr19_6242630     HPrz    C    T      0.5      1        2 
  19  chr19_6242630     ZBoe    C    T        0      0        2 
  19  chr19_6242630     ZGre    C    T        0      0        2 
  19  chr19_6242630     ZHar    C    T        0      0        2 
  19  chr19_6242630   Sample    C    T        0      0        2 
  19  chr19_6246147     AAsi    C    A        0      0        2 
  19  chr19_6246147     AKia    C    A        0      0        2 
  19  chr19_6246147     AOna    C    A        0      0        2 
  19  chr19_6246147     ASom    C    A        0      0        2 
  19  chr19_6246147     HCab    C    A        0      0        2 
  19  chr19_6246147     HPrz    C    A        0      0        2 
  19  chr19_6246147     ZBoe    C    A        0      0        2 
  19  chr19_6246147     ZGre    C    A        0      0        2 
  19  chr19_6246147     ZHar    C    A        1      2        2 
  19  chr19_6246147   Sample    C    A        0      0        2 
  19  chr19_6256651     AAsi    T    C        0      0        2 
  19  chr19_6256651     AKia    T    C        0      0        2 
  19  chr19_6256651     AOna    T    C        0      0        2 
  19  chr19_6256651     ASom    T    C        0      0        2 
  19  chr19_6256651     HCab    T    C        1      2        2 
  19  chr19_6256651     HPrz    T    C        1      2        2 
  19  chr19_6256651     ZBoe    T    C        0      0        2 
  19  chr19_6256651     ZGre    T    C        0      0        2 
  19  chr19_6256651     ZHar    T    C        0      0        2 
  19  chr19_6256651   Sample    T    C        0      0        2 
  19  chr19_6262030     AAsi    C    T        0      0        2 
  19  chr19_6262030     AKia    C    T        0      0        2 
  19  chr19_6262030     AOna    C    T        0      0        2 
  19  chr19_6262030     ASom    C    T        0      0        2 
  19  chr19_6262030     HCab    C    T        1      2        2 
  19  chr19_6262030     HPrz    C    T        1      2        2 
  19  chr19_6262030     ZBoe    C    T        0      0        2 
  19  chr19_6262030     ZGre    C    T        0      0        2 
  19  chr19_6262030     ZHar    C    T        0      0        2 
  19  chr19_6262030   Sample    C    T        0      0        2 
  19  chr19_6265934     AAsi    G    C        0      0        2 
  19  chr19_6265934     AKia    G    C        0      0        2 
  19  chr19_6265934     AOna    G    C        0      0        2 
  19  chr19_6265934     ASom    G    C        0      0        2 
  19  chr19_6265934     HCab    G    C        0      0        2 
  19  chr19_6265934     HPrz    G    C        0      0        2 
  19  chr19_6265934     ZBoe    G    C        1      2        2 
  19  chr19_6265934     ZGre    G    C        0      0        2 
  19  chr19_6265934     ZHar    G    C        0      0        2 
  19  chr19_6265934   Sample    G    C        0      0        2 
  19  chr19_6268955     AAsi    C    G        0      0        2 
  19  chr19_6268955     AKia    C    G        0      0        2 
  19  chr19_6268955     AOna    C    G        0      0        2 
  19  chr19_6268955     ASom    C    G      0.5      1        2 
  19  chr19_6268955     HCab    C    G        0      0        2 
  19  chr19_6268955     HPrz    C    G        0      0        2 
  19  chr19_6268955     ZBoe    C    G        0      0        2 
  19  chr19_6268955     ZGre    C    G        0      0        2 
  19  chr19_6268955     ZHar    C    G        0      0        2 
  19  chr19_6268955   Sample    C    G        0      0        2 
  19  chr19_6269350     AAsi    A    G        0      0        2 
  19  chr19_6269350     AKia    A    G        0      0        2 
  19  chr19_6269350     AOna    A    G        0      0        2 
  19  chr19_6269350     ASom    A    G        0      0        2 
  19  chr19_6269350     HCab    A    G        0      0        2 
  19  chr19_6269350     HPrz    A    G        0      0        2 
  19  chr19_6269350     ZBoe    A    G        0      0        2 
  19  chr19_6269350     ZGre    A    G      0.5      1        2 
  19  chr19_6269350     ZHar    A    G        0      0        2 
  19  chr19_6269350   Sample    A    G        0      0        2 
  19  chr19_6270760     AAsi    T    G        0      0        2 
  19  chr19_6270760     AKia    T    G        0      0        2 
  19  chr19_6270760     AOna    T    G        0      0        2 
  19  chr19_6270760     ASom    T    G        0      0        2 
  19  chr19_6270760     HCab    T    G        0      0        2 
  19  chr19_6270760     HPrz    T    G        0      0        2 
  19  chr19_6270760     ZBoe    T    G        0      0        2 
  19  chr19_6270760     ZGre    T    G        0      0        2 
  19  chr19_6270760     ZHar    T    G        1      2        2 
  19  chr19_6270760   Sample    T    G        0      0        2 
  19  chr19_6277329     AAsi    C    T        0      0        2 
  19  chr19_6277329     AKia    C    T        0      0        2 
  19  chr19_6277329     AOna    C    T        0      0        2 
  19  chr19_6277329     ASom    C    T        0      0        2 
  19  chr19_6277329     HCab    C    T        1      2        2 
  19  chr19_6277329     HPrz    C    T        1      2        2 
  19  chr19_6277329     ZBoe    C    T        0      0        2 
  19  chr19_6277329     ZGre    C    T        0      0        2 
  19  chr19_6277329     ZHar    C    T        0      0        2 
  19  chr19_6277329   Sample    C    T        0      0        2 
  19  chr19_6277409     AAsi    A    G        0      0        2 
  19  chr19_6277409     AKia    A    G        1      2        2 
  19  chr19_6277409     AOna    A    G        1      2        2 
  19  chr19_6277409     ASom    A    G        0      0        2 
  19  chr19_6277409     HCab    A    G        0      0        2 
  19  chr19_6277409     HPrz    A    G        0      0        2 
  19  chr19_6277409     ZBoe    A    G        0      0        2 
  19  chr19_6277409     ZGre    A    G        0      0        2 
  19  chr19_6277409     ZHar    A    G        0      0        2 
  19  chr19_6277409   Sample    A    G        0      0        2 
  19  chr19_6287909     AAsi    G    A        0      0        2 
  19  chr19_6287909     AKia    G    A        0      0        2 
  19  chr19_6287909     AOna    G    A        0      0        2 
  19  chr19_6287909     ASom    G    A        0      0        2 
  19  chr19_6287909     HCab    G    A        0      0        2 
  19  chr19_6287909     HPrz    G    A        0      0        2 
  19  chr19_6287909     ZBoe    G    A        0      0        2 
  19  chr19_6287909     ZGre    G    A        1      2        2 
  19  chr19_6287909     ZHar    G    A        0      0        2 
  19  chr19_6287909   Sample    G    A        0      0        2 
  19  chr19_6300945     AAsi    C    T        0      0        2 
  19  chr19_6300945     AKia    C    T      0.5      1        2 
  19  chr19_6300945     AOna    C    T      0.5      1        2 
  19  chr19_6300945     ASom    C    T        0      0        2 
  19  chr19_6300945     HCab    C    T        0      0        2 
  19  chr19_6300945     HPrz    C    T        0      0        2 
  19  chr19_6300945     ZBoe    C    T        0      0        2 
  19  chr19_6300945     ZGre    C    T        0      0        2 
  19  chr19_6300945     ZHar    C    T        0      0        2 
  19  chr19_6300945   Sample    C    T        0      0        2 
  19  chr19_6315800     AAsi    T    C        0      0        2 
  19  chr19_6315800     AKia    T    C        0      0        2 
  19  chr19_6315800     AOna    T    C      0.5      1        2 
  19  chr19_6315800     ASom    T    C        0      0        2 
  19  chr19_6315800     HCab    T    C        0      0        2 
  19  chr19_6315800     HPrz    T    C        0      0        2 
  19  chr19_6315800     ZBoe    T    C        0      0        2 
  19  chr19_6315800     ZGre    T    C        0      0        2 
  19  chr19_6315800     ZHar    T    C        0      0        2 
  19  chr19_6315800   Sample    T    C        0      0        2 
  19  chr19_6317297     AAsi    C    A        0      0        2 
  19  chr19_6317297     AKia    C    A        0      0        2 
  19  chr19_6317297     AOna    C    A        0      0        2 
  19  chr19_6317297     ASom    C    A        0      0        2 
  19  chr19_6317297     HCab    C    A        0      0        2 
  19  chr19_6317297     HPrz    C    A        0      0        2 
  19  chr19_6317297     ZBoe    C    A        0      0        2 
  19  chr19_6317297     ZGre    C    A      0.5      1        2 
  19  chr19_6317297     ZHar    C    A        0      0        2 
  19  chr19_6317297   Sample    C    A        0      0        2 
  19  chr19_6319425     AAsi    G    A        0      0        2 
  19  chr19_6319425     AKia    G    A        0      0        2 
  19  chr19_6319425     AOna    G    A        0      0        2 
  19  chr19_6319425     ASom    G    A        0      0        2 
  19  chr19_6319425     HCab    G    A        1      2        2 
  19  chr19_6319425     HPrz    G    A        1      2        2 
  19  chr19_6319425     ZBoe    G    A        0      0        2 
  19  chr19_6319425     ZGre    G    A        0      0        2 
  19  chr19_6319425     ZHar    G    A        0      0        2 
  19  chr19_6319425   Sample    G    A        0      0        2 
  19  chr19_6324023     AAsi    G    A        0      0        2 
  19  chr19_6324023     AKia    G    A        0      0        2 
  19  chr19_6324023     AOna    G    A        0      0        2 
  19  chr19_6324023     ASom    G    A        0      0        2 
  19  chr19_6324023     HCab    G    A        1      2        2 
  19  chr19_6324023     HPrz    G    A        1      2        2 
  19  chr19_6324023     ZBoe    G    A        0      0        2 
  19  chr19_6324023     ZGre    G    A        0      0        2 
  19  chr19_6324023     ZHar    G    A        0      0        2 
  19  chr19_6324023   Sample    G    A        0      0        2 
  19  chr19_6332421     AAsi    A    G        0      0        2 
  19  chr19_6332421     AKia    A    G        0      0        2 
  19  chr19_6332421     AOna    A    G        0      0        2 
  19  chr19_6332421     ASom    A    G        0      0        2 
  19  chr19_6332421     HCab    A    G      0.5      1        2 
  19  chr19_6332421     HPrz    A    G        0      0        2 
  19  chr19_6332421     ZBoe    A    G        0      0        2 
  19  chr19_6332421     ZGre    A    G        0      0        2 
  19  chr19_6332421     ZHar    A    G        0      0        2 
  19  chr19_6332421   Sample    A    G        0      0        2 
  19  chr19_6353727     AAsi    A    C        0      0        2 
  19  chr19_6353727     AKia    A    C        0      0        2 
  19  chr19_6353727     AOna    A    C        0      0        2 
  19  chr19_6353727     ASom    A    C        0      0        2 
  19  chr19_6353727     HCab    A    C        0      0        2 
  19  chr19_6353727     HPrz    A    C        0      0        2 
  19  chr19_6353727     ZBoe    A    C        0      0        2 
  19  chr19_6353727     ZGre    A    C        1      2        2 
  19  chr19_6353727     ZHar    A    C        0      0        2 
  19  chr19_6353727   Sample    A    C        0      0        2 
  19  chr19_6367838     AAsi    T    C        0      0        2 
  19  chr19_6367838     AKia    T    C        0      0        2 
  19  chr19_6367838     AOna    T    C        0      0        2 
  19  chr19_6367838     ASom    T    C        0      0        2 
  19  chr19_6367838     HCab    T    C        0      0        2 
  19  chr19_6367838     HPrz    T    C        0      0        2 
  19  chr19_6367838     ZBoe    T    C        0      0        2 
  19  chr19_6367838     ZGre    T    C        1      2        2 
  19  chr19_6367838     ZHar    T    C        0      0        2 
  19  chr19_6367838   Sample    T    C        0      0        2 
  19  chr19_6373394     AAsi    C    T        0      0        2 
  19  chr19_6373394     AKia    C    T        0      0        2 
  19  chr19_6373394     AOna    C    T        0      0        2 
  19  chr19_6373394     ASom    C    T        0      0        2 
  19  chr19_6373394     HCab    C    T        1      2        2 
  19  chr19_6373394     HPrz    C    T        1      2        2 
  19  chr19_6373394     ZBoe    C    T        0      0        2 
  19  chr19_6373394     ZGre    C    T        0      0        2 
  19  chr19_6373394     ZHar    C    T        0      0        2 
  19  chr19_6373394   Sample    C    T        0      0        2 
  19  chr19_6380032     AAsi    T    G        0      0        2 
  19  chr19_6380032     AKia    T    G        0      0        2 
  19  chr19_6380032     AOna    T    G        0      0        2 
  19  chr19_6380032     ASom    T    G        0      0        2 
  19  chr19_6380032     HCab    T    G        1      2        2 
  19  chr19_6380032     HPrz    T    G        1      2        2 
  19  chr19_6380032     ZBoe    T    G        0      0        2 
  19  chr19_6380032     ZGre    T    G        0      0        2 
  19  chr19_6380032     ZHar    T    G        0      0        2 
  19  chr19_6380032   Sample    T    G        0      0        2 
  19  chr19_6381231     AAsi    A    G        1      2        2 
  19  chr19_6381231     AKia    A    G        0      0        2 
  19  chr19_6381231     AOna    A    G        0      0        2 
  19  chr19_6381231     ASom    A    G        1      2        2 
  19  chr19_6381231     HCab    A    G        0      0        2 
  19  chr19_6381231     HPrz    A    G        0      0        2 
  19  chr19_6381231     ZBoe    A    G        0      0        2 
  19  chr19_6381231     ZGre    A    G        0      0        2 
  19  chr19_6381231     ZHar    A    G        0      0        2 
  19  chr19_6381231   Sample    A    G        1      2        2 
  19  chr19_6381967     AAsi    G    A        0      0        2 
  19  chr19_6381967     AKia    G    A        0      0        2 
  19  chr19_6381967     AOna    G    A        0      0        2 
  19  chr19_6381967     ASom    G    A        0      0        2 
  19  chr19_6381967     HCab    G    A        1      2        2 
  19  chr19_6381967     HPrz    G    A        1      2        2 
  19  chr19_6381967     ZBoe    G    A        0      0        2 
  19  chr19_6381967     ZGre    G    A        0      0        2 
  19  chr19_6381967     ZHar    G    A        0      0        2 
  19  chr19_6381967   Sample    G    A        0      0        2 
  19  chr19_6387946     AAsi    C    T        0      0        2 
  19  chr19_6387946     AKia    C    T        0      0        2 
  19  chr19_6387946     AOna    C    T        0      0        2 
  19  chr19_6387946     ASom    C    T        0      0        2 
  19  chr19_6387946     HCab    C    T        1      2        2 
  19  chr19_6387946     HPrz    C    T        1      2        2 
  19  chr19_6387946     ZBoe    C    T        0      0        2 
  19  chr19_6387946     ZGre    C    T        0      0        2 
  19  chr19_6387946     ZHar    C    T        0      0        2 
  19  chr19_6387946   Sample    C    T        0      0        2 
  19  chr19_6403160     AAsi    A    C        0      0        2 
  19  chr19_6403160     AKia    A    C        0      0        2 
  19  chr19_6403160     AOna    A    C        0      0        2 
  19  chr19_6403160     ASom    A    C        0      0        2 
  19  chr19_6403160     HCab    A    C        1      2        2 
  19  chr19_6403160     HPrz    A    C        1      2        2 
  19  chr19_6403160     ZBoe    A    C        0      0        2 
  19  chr19_6403160     ZGre    A    C        0      0        2 
  19  chr19_6403160     ZHar    A    C        0      0        2 
  19  chr19_6403160   Sample    A    C        0      0        2 
  19  chr19_6403986     AAsi    T    C        0      0        2 
  19  chr19_6403986     AKia    T    C        0      0        2 
  19  chr19_6403986     AOna    T    C        0      0        2 
  19  chr19_6403986     ASom    T    C        0      0        2 
  19  chr19_6403986     HCab    T    C      0.5      1        2 
  19  chr19_6403986     HPrz    T    C        0      0        2 
  19  chr19_6403986     ZBoe    T    C        0      0        2 
  19  chr19_6403986     ZGre    T    C        0      0        2 
  19  chr19_6403986     ZHar    T    C        0      0        2 
  19  chr19_6403986   Sample    T    C        0      0        2 
  19  chr19_6405752     AAsi    A    C        0      0        2 
  19  chr19_6405752     AKia    A    C        0      0        2 
  19  chr19_6405752     AOna    A    C        0      0        2 
  19  chr19_6405752     ASom    A    C        0      0        2 
  19  chr19_6405752     HCab    A    C        0      0        2 
  19  chr19_6405752     HPrz    A    C        0      0        2 
  19  chr19_6405752     ZBoe    A    C      0.5      1        2 
  19  chr19_6405752     ZGre    A    C        0      0        2 
  19  chr19_6405752     ZHar    A    C        0      0        2 
  19  chr19_6405752   Sample    A    C        0      0        2 
  19  chr19_6410305     AAsi    G    A        0      0        2 
  19  chr19_6410305     AKia    G    A        0      0        2 
  19  chr19_6410305     AOna    G    A        0      0        2 
  19  chr19_6410305     ASom    G    A        0      0        2 
  19  chr19_6410305     HCab    G    A        1      2        2 
  19  chr19_6410305     HPrz    G    A        1      2        2 
  19  chr19_6410305     ZBoe    G    A        0      0        2 
  19  chr19_6410305     ZGre    G    A        0      0        2 
  19  chr19_6410305     ZHar    G    A        0      0        2 
  19  chr19_6410305   Sample    G    A        0      0        2 
  19  chr19_6438596     AAsi    A    C        0      0        2 
  19  chr19_6438596     AKia    A    C        0      0        2 
  19  chr19_6438596     AOna    A    C        0      0        2 
  19  chr19_6438596     ASom    A    C        0      0        2 
  19  chr19_6438596     HCab    A    C        0      0        2 
  19  chr19_6438596     HPrz    A    C        0      0        2 
  19  chr19_6438596     ZBoe    A    C      0.5      1        2 
  19  chr19_6438596     ZGre    A    C        0      0        2 
  19  chr19_6438596     ZHar    A    C        0      0        2 
  19  chr19_6438596   Sample    A    C        0      0        2 
  19  chr19_6443365     AAsi    T    C        0      0        2 
  19  chr19_6443365     AKia    T    C        0      0        2 
  19  chr19_6443365     AOna    T    C        0      0        2 
  19  chr19_6443365     ASom    T    C        0      0        2 
  19  chr19_6443365     HCab    T    C        0      0        2 
  19  chr19_6443365     HPrz    T    C        0      0        2 
  19  chr19_6443365     ZBoe    T    C      0.5      1        2 
  19  chr19_6443365     ZGre    T    C        1      2        2 
  19  chr19_6443365     ZHar    T    C        1      2        2 
  19  chr19_6443365   Sample    T    C        0      0        2 
  19  chr19_6445518     AAsi    G    A        0      0        2 
  19  chr19_6445518     AKia    G    A        1      2        2 
  19  chr19_6445518     AOna    G    A        1      2        2 
  19  chr19_6445518     ASom    G    A        0      0        2 
  19  chr19_6445518     HCab    G    A        0      0        2 
  19  chr19_6445518     HPrz    G    A        0      0        2 
  19  chr19_6445518     ZBoe    G    A        0      0        2 
  19  chr19_6445518     ZGre    G    A        1      2        2 
  19  chr19_6445518     ZHar    G    A        0      0        2 
  19  chr19_6445518   Sample    G    A        0      0        2 
  19  chr19_6455278     AAsi    T    C        0      0        2 
  19  chr19_6455278     AKia    T    C        0      0        2 
  19  chr19_6455278     AOna    T    C      0.5      1        2 
  19  chr19_6455278     ASom    T    C        0      0        2 
  19  chr19_6455278     HCab    T    C        0      0        2 
  19  chr19_6455278     HPrz    T    C        0      0        2 
  19  chr19_6455278     ZBoe    T    C        0      0        2 
  19  chr19_6455278     ZGre    T    C        0      0        2 
  19  chr19_6455278     ZHar    T    C        0      0        2 
  19  chr19_6455278   Sample    T    C        0      0        2 
  19  chr19_6456749     AAsi    A    G        0      0        2 
  19  chr19_6456749     AKia    A    G        0      0        2 
  19  chr19_6456749     AOna    A    G        0      0        2 
  19  chr19_6456749     ASom    A    G        0      0        2 
  19  chr19_6456749     HCab    A    G        0      0        2 
  19  chr19_6456749     HPrz    A    G        1      2        2 
  19  chr19_6456749     ZBoe    A    G        0      0        2 
  19  chr19_6456749     ZGre    A    G        0      0        2 
  19  chr19_6456749     ZHar    A    G        0      0        2 
  19  chr19_6456749   Sample    A    G        0      0        2 
  19  chr19_6458147     AAsi    G    A        0      0        2 
  19  chr19_6458147     AKia    G    A        0      0        2 
  19  chr19_6458147     AOna    G    A        0      0        2 
  19  chr19_6458147     ASom    G    A        0      0        2 
  19  chr19_6458147     HCab    G    A        1      2        2 
  19  chr19_6458147     HPrz    G    A        1      2        2 
  19  chr19_6458147     ZBoe    G    A        0      0        2 
  19  chr19_6458147     ZGre    G    A        0      0        2 
  19  chr19_6458147     ZHar    G    A        0      0        2 
  19  chr19_6458147   Sample    G    A        0      0        2 
  19  chr19_6459912     AAsi    G    C        0      0        2 
  19  chr19_6459912     AKia    G    C        0      0        2 
  19  chr19_6459912     AOna    G    C        0      0        2 
  19  chr19_6459912     ASom    G    C        0      0        2 
  19  chr19_6459912     HCab    G    C        1      2        2 
  19  chr19_6459912     HPrz    G    C        1      2        2 
  19  chr19_6459912     ZBoe    G    C        0      0        2 
  19  chr19_6459912     ZGre    G    C        0      0        2 
  19  chr19_6459912     ZHar    G    C        0      0        2 
  19  chr19_6459912   Sample    G    C        0      0        2 
  19  chr19_6460405     AAsi    T    C        0      0        2 
  19  chr19_6460405     AKia    T    C        0      0        2 
  19  chr19_6460405     AOna    T    C        0      0        2 
  19  chr19_6460405     ASom    T    C        0      0        2 
  19  chr19_6460405     HCab    T    C        0      0        2 
  19  chr19_6460405     HPrz    T    C        0      0        2 
  19  chr19_6460405     ZBoe    T    C        1      2        2 
  19  chr19_6460405     ZGre    T    C        1      2        2 
  19  chr19_6460405     ZHar    T    C        1      2        2 
  19  chr19_6460405   Sample    T    C        0      0        2 
  19  chr19_6462091     AAsi    C    G        0      0        2 
  19  chr19_6462091     AKia    C    G        0      0        2 
  19  chr19_6462091     AOna    C    G        0      0        2 
  19  chr19_6462091     ASom    C    G        0      0        2 
  19  chr19_6462091     HCab    C    G        1      2        2 
  19  chr19_6462091     HPrz    C    G        1      2        2 
  19  chr19_6462091     ZBoe    C    G        0      0        2 
  19  chr19_6462091     ZGre    C    G        0      0        2 
  19  chr19_6462091     ZHar    C    G        0      0        2 
  19  chr19_6462091   Sample    C    G        0      0        2 
  19  chr19_6463440     AAsi    T    C        0      0        2 
  19  chr19_6463440     AKia    T    C        0      0        2 
  19  chr19_6463440     AOna    T    C        0      0        2 
  19  chr19_6463440     ASom    T    C        0      0        2 
  19  chr19_6463440     HCab    T    C        0      0        2 
  19  chr19_6463440     HPrz    T    C        0      0        2 
  19  chr19_6463440     ZBoe    T    C      0.5      1        2 
  19  chr19_6463440     ZGre    T    C        0      0        2 
  19  chr19_6463440     ZHar    T    C        0      0        2 
  19  chr19_6463440   Sample    T    C        0      0        2 
  19  chr19_6478638     AAsi    A    G        0      0        2 
  19  chr19_6478638     AKia    A    G        0      0        2 
  19  chr19_6478638     AOna    A    G        0      0        2 
  19  chr19_6478638     ASom    A    G        0      0        2 
  19  chr19_6478638     HCab    A    G        0      0        2 
  19  chr19_6478638     HPrz    A    G        0      0        2 
  19  chr19_6478638     ZBoe    A    G        0      0        2 
  19  chr19_6478638     ZGre    A    G        0      0        2 
  19  chr19_6478638     ZHar    A    G        1      2        2 
  19  chr19_6478638   Sample    A    G        0      0        2 
  19  chr19_6489706     AAsi    G    A        0      0        2 
  19  chr19_6489706     AKia    G    A        0      0        2 
  19  chr19_6489706     AOna    G    A        0      0        2 
  19  chr19_6489706     ASom    G    A        0      0        2 
  19  chr19_6489706     HCab    G    A        0      0        2 
  19  chr19_6489706     HPrz    G    A        0      0        2 
  19  chr19_6489706     ZBoe    G    A        0      0        2 
  19  chr19_6489706     ZGre    G    A        0      0        2 
  19  chr19_6489706     ZHar    G    A        1      2        2 
  19  chr19_6489706   Sample    G    A        0      0        2 
  19  chr19_6495774     AAsi    T    A        0      0        2 
  19  chr19_6495774     AKia    T    A        1      2        2 
  19  chr19_6495774     AOna    T    A        0      0        2 
  19  chr19_6495774     ASom    T    A        0      0        2 
  19  chr19_6495774     HCab    T    A        0      0        2 
  19  chr19_6495774     HPrz    T    A        0      0        2 
  19  chr19_6495774     ZBoe    T    A        0      0        2 
  19  chr19_6495774     ZGre    T    A        0      0        2 
  19  chr19_6495774     ZHar    T    A        0      0        2 
  19  chr19_6495774   Sample    T    A        0      0        2 
  19  chr19_6498770     AAsi    C    T        1      2        2 
  19  chr19_6498770     AKia    C    T        0      0        2 
  19  chr19_6498770     AOna    C    T        0      0        2 
  19  chr19_6498770     ASom    C    T        0      0        2 
  19  chr19_6498770     HCab    C    T        0      0        2 
  19  chr19_6498770     HPrz    C    T        0      0        2 
  19  chr19_6498770     ZBoe    C    T        0      0        2 
  19  chr19_6498770     ZGre    C    T        0      0        2 
  19  chr19_6498770     ZHar    C    T        0      0        2 
  19  chr19_6498770   Sample    C    T        0      0        2 
  19  chr19_6508139     AAsi    A    T        0      0        2 
  19  chr19_6508139     AKia    A    T        0      0        2 
  19  chr19_6508139     AOna    A    T        1      2        2 
  19  chr19_6508139     ASom    A    T        0      0        2 
  19  chr19_6508139     HCab    A    T        0      0        2 
  19  chr19_6508139     HPrz    A    T        0      0        2 
  19  chr19_6508139     ZBoe    A    T        0      0        2 
  19  chr19_6508139     ZGre    A    T        0      0        2 
  19  chr19_6508139     ZHar    A    T        0      0        2 
  19  chr19_6508139   Sample    A    T        0      0        2 
  19  chr19_6522602     AAsi    T    C        0      0        2 
  19  chr19_6522602     AKia    T    C        0      0        2 
  19  chr19_6522602     AOna    T    C        0      0        2 
  19  chr19_6522602     ASom    T    C        0      0        2 
  19  chr19_6522602     HCab    T    C        1      2        2 
  19  chr19_6522602     HPrz    T    C        1      2        2 
  19  chr19_6522602     ZBoe    T    C        0      0        2 
  19  chr19_6522602     ZGre    T    C        0      0        2 
  19  chr19_6522602     ZHar    T    C        0      0        2 
  19  chr19_6522602   Sample    T    C        0      0        2 
  19  chr19_6536454     AAsi    G    A        0      0        2 
  19  chr19_6536454     AKia    G    A        1      2        2 
  19  chr19_6536454     AOna    G    A        1      2        2 
  19  chr19_6536454     ASom    G    A        0      0        2 
  19  chr19_6536454     HCab    G    A        0      0        2 
  19  chr19_6536454     HPrz    G    A        0      0        2 
  19  chr19_6536454     ZBoe    G    A        0      0        2 
  19  chr19_6536454     ZGre    G    A        0      0        2 
  19  chr19_6536454     ZHar    G    A        0      0        2 
  19  chr19_6536454   Sample    G    A        0      0        2 
  19  chr19_6551853     AAsi    G    C        0      0        2 
  19  chr19_6551853     AKia    G    C        0      0        2 
  19  chr19_6551853     AOna    G    C      0.5      1        2 
  19  chr19_6551853     ASom    G    C        0      0        2 
  19  chr19_6551853     HCab    G    C        0      0        2 
  19  chr19_6551853     HPrz    G    C        0      0        2 
  19  chr19_6551853     ZBoe    G    C        0      0        2 
  19  chr19_6551853     ZGre    G    C        0      0        2 
  19  chr19_6551853     ZHar    G    C        0      0        2 
  19  chr19_6551853   Sample    G    C        0      0        2 
  19  chr19_6557084     AAsi    G    C        0      0        2 
  19  chr19_6557084     AKia    G    C        0      0        2 
  19  chr19_6557084     AOna    G    C        0      0        2 
  19  chr19_6557084     ASom    G    C        0      0        2 
  19  chr19_6557084     HCab    G    C      0.5      1        2 
  19  chr19_6557084     HPrz    G    C        0      0        2 
  19  chr19_6557084     ZBoe    G    C        0      0        2 
  19  chr19_6557084     ZGre    G    C        0      0        2 
  19  chr19_6557084     ZHar    G    C        0      0        2 
  19  chr19_6557084   Sample    G    C        0      0        2 
  19  chr19_6557109     AAsi    G    A        0      0        2 
  19  chr19_6557109     AKia    G    A        0      0        2 
  19  chr19_6557109     AOna    G    A        0      0        2 
  19  chr19_6557109     ASom    G    A        0      0        2 
  19  chr19_6557109     HCab    G    A        1      2        2 
  19  chr19_6557109     HPrz    G    A        1      2        2 
  19  chr19_6557109     ZBoe    G    A        0      0        2 
  19  chr19_6557109     ZGre    G    A        0      0        2 
  19  chr19_6557109     ZHar    G    A        0      0        2 
  19  chr19_6557109   Sample    G    A        0      0        2 
  19  chr19_6561319     AAsi    A    G        0      0        2 
  19  chr19_6561319     AKia    A    G        0      0        2 
  19  chr19_6561319     AOna    A    G        0      0        2 
  19  chr19_6561319     ASom    A    G        0      0        2 
  19  chr19_6561319     HCab    A    G        1      2        2 
  19  chr19_6561319     HPrz    A    G        1      2        2 
  19  chr19_6561319     ZBoe    A    G        0      0        2 
  19  chr19_6561319     ZGre    A    G        0      0        2 
  19  chr19_6561319     ZHar    A    G        0      0        2 
  19  chr19_6561319   Sample    A    G        0      0        2 
  19  chr19_6561535     AAsi    A    C        0      0        2 
  19  chr19_6561535     AKia    A    C        0      0        2 
  19  chr19_6561535     AOna    A    C        1      2        2 
  19  chr19_6561535     ASom    A    C        0      0        2 
  19  chr19_6561535     HCab    A    C        0      0        2 
  19  chr19_6561535     HPrz    A    C        0      0        2 
  19  chr19_6561535     ZBoe    A    C        0      0        2 
  19  chr19_6561535     ZGre    A    C        0      0        2 
  19  chr19_6561535     ZHar    A    C        0      0        2 
  19  chr19_6561535   Sample    A    C        0      0        2 
  19  chr19_6570267     AAsi    G    A        0      0        2 
  19  chr19_6570267     AKia    G    A        0      0        2 
  19  chr19_6570267     AOna    G    A        0      0        2 
  19  chr19_6570267     ASom    G    A        0      0        2 
  19  chr19_6570267     HCab    G    A        0      0        2 
  19  chr19_6570267     HPrz    G    A        1      2        2 
  19  chr19_6570267     ZBoe    G    A        0      0        2 
  19  chr19_6570267     ZGre    G    A        0      0        2 
  19  chr19_6570267     ZHar    G    A        0      0        2 
  19  chr19_6570267   Sample    G    A        0      0        2 
  19  chr19_6571923     AAsi    C    T        0      0        2 
  19  chr19_6571923     AKia    C    T        0      0        2 
  19  chr19_6571923     AOna    C    T        0      0        2 
  19  chr19_6571923     ASom    C    T        0      0        2 
  19  chr19_6571923     HCab    C    T        0      0        2 
  19  chr19_6571923     HPrz    C    T        0      0        2 
  19  chr19_6571923     ZBoe    C    T      0.5      1        2 
  19  chr19_6571923     ZGre    C    T        0      0        2 
  19  chr19_6571923     ZHar    C    T        0      0        2 
  19  chr19_6571923   Sample    C    T        0      0        2 
  19  chr19_6577283     AAsi    T    A        0      0        2 
  19  chr19_6577283     AKia    T    A        0      0        2 
  19  chr19_6577283     AOna    T    A        0      0        2 
  19  chr19_6577283     ASom    T    A        0      0        2 
  19  chr19_6577283     HCab    T    A        1      2        2 
  19  chr19_6577283     HPrz    T    A        1      2        2 
  19  chr19_6577283     ZBoe    T    A        0      0        2 
  19  chr19_6577283     ZGre    T    A        0      0        2 
  19  chr19_6577283     ZHar    T    A        0      0        2 
  19  chr19_6577283   Sample    T    A        0      0        2 
  19  chr19_6579931     AAsi    T    C        0      0        2 
  19  chr19_6579931     AKia    T    C        0      0        2 
  19  chr19_6579931     AOna    T    C        0      0        2 
  19  chr19_6579931     ASom    T    C        0      0        2 
  19  chr19_6579931     HCab    T    C        1      2        2 
  19  chr19_6579931     HPrz    T    C        1      2        2 
  19  chr19_6579931     ZBoe    T    C        0      0        2 
  19  chr19_6579931     ZGre    T    C        0      0        2 
  19  chr19_6579931     ZHar    T    C        0      0        2 
  19  chr19_6579931   Sample    T    C        0      0        2 
  19  chr19_6580628     AAsi    C    T        0      0        2 
  19  chr19_6580628     AKia    C    T        0      0        2 
  19  chr19_6580628     AOna    C    T      0.5      1        2 
  19  chr19_6580628     ASom    C    T        0      0        2 
  19  chr19_6580628     HCab    C    T        1      2        2 
  19  chr19_6580628     HPrz    C    T        1      2        2 
  19  chr19_6580628     ZBoe    C    T        0      0        2 
  19  chr19_6580628     ZGre    C    T        0      0        2 
  19  chr19_6580628     ZHar    C    T        0      0        2 
  19  chr19_6580628   Sample    C    T        0      0        2 
  19  chr19_6582864     AAsi    G    T        0      0        2 
  19  chr19_6582864     AKia    G    T        0      0        2 
  19  chr19_6582864     AOna    G    T        1      2        2 
  19  chr19_6582864     ASom    G    T        0      0        2 
  19  chr19_6582864     HCab    G    T        0      0        2 
  19  chr19_6582864     HPrz    G    T        0      0        2 
  19  chr19_6582864     ZBoe    G    T        0      0        2 
  19  chr19_6582864     ZGre    G    T        0      0        2 
  19  chr19_6582864     ZHar    G    T        0      0        2 
  19  chr19_6582864   Sample    G    T        0      0        2 
  19  chr19_6589266     AAsi    A    G        0      0        2 
  19  chr19_6589266     AKia    A    G        0      0        2 
  19  chr19_6589266     AOna    A    G        0      0        2 
  19  chr19_6589266     ASom    A    G        0      0        2 
  19  chr19_6589266     HCab    A    G      0.5      1        2 
  19  chr19_6589266     HPrz    A    G        0      0        2 
  19  chr19_6589266     ZBoe    A    G        0      0        2 
  19  chr19_6589266     ZGre    A    G        0      0        2 
  19  chr19_6589266     ZHar    A    G        0      0        2 
  19  chr19_6589266   Sample    A    G        0      0        2 
  19  chr19_6602698     AAsi    A    C        0      0        2 
  19  chr19_6602698     AKia    A    C        0      0        2 
  19  chr19_6602698     AOna    A    C        0      0        2 
  19  chr19_6602698     ASom    A    C      0.5      1        2 
  19  chr19_6602698     HCab    A    C        0      0        2 
  19  chr19_6602698     HPrz    A    C        0      0        2 
  19  chr19_6602698     ZBoe    A    C        0      0        2 
  19  chr19_6602698     ZGre    A    C        0      0        2 
  19  chr19_6602698     ZHar    A    C        0      0        2 
  19  chr19_6602698   Sample    A    C        0      0        2 
  19  chr19_6606819     AAsi    A    G        0      0        2 
  19  chr19_6606819     AKia    A    G        0      0        2 
  19  chr19_6606819     AOna    A    G        0      0        2 
  19  chr19_6606819     ASom    A    G        0      0        2 
  19  chr19_6606819     HCab    A    G        1      2        2 
  19  chr19_6606819     HPrz    A    G        1      2        2 
  19  chr19_6606819     ZBoe    A    G        0      0        2 
  19  chr19_6606819     ZGre    A    G        0      0        2 
  19  chr19_6606819     ZHar    A    G        0      0        2 
  19  chr19_6606819   Sample    A    G        0      0        2 
  19  chr19_6606863     AAsi    A    G        0      0        2 
  19  chr19_6606863     AKia    A    G        0      0        2 
  19  chr19_6606863     AOna    A    G        0      0        2 
  19  chr19_6606863     ASom    A    G        0      0        2 
  19  chr19_6606863     HCab    A    G        0      0        2 
  19  chr19_6606863     HPrz    A    G        0      0        2 
  19  chr19_6606863     ZBoe    A    G      0.5      1        2 
  19  chr19_6606863     ZGre    A    G        0      0        2 
  19  chr19_6606863     ZHar    A    G        0      0        2 
  19  chr19_6606863   Sample    A    G        0      0        2 
  19  chr19_6626850     AAsi    G    A        0      0        2 
  19  chr19_6626850     AKia    G    A        0      0        2 
  19  chr19_6626850     AOna    G    A        0      0        2 
  19  chr19_6626850     ASom    G    A        0      0        2 
  19  chr19_6626850     HCab    G    A        1      2        2 
  19  chr19_6626850     HPrz    G    A        0      0        2 
  19  chr19_6626850     ZBoe    G    A        0      0        2 
  19  chr19_6626850     ZGre    G    A        0      0        2 
  19  chr19_6626850     ZHar    G    A        0      0        2 
  19  chr19_6626850   Sample    G    A        0      0        2 
  19  chr19_6628363     AAsi    A    G        1      2        2 
  19  chr19_6628363     AKia    A    G        0      0        2 
  19  chr19_6628363     AOna    A    G        0      0        2 
  19  chr19_6628363     ASom    A    G        0      0        2 
  19  chr19_6628363     HCab    A    G        0      0        2 
  19  chr19_6628363     HPrz    A    G        0      0        2 
  19  chr19_6628363     ZBoe    A    G        0      0        2 
  19  chr19_6628363     ZGre    A    G        0      0        2 
  19  chr19_6628363     ZHar    A    G        0      0        2 
  19  chr19_6628363   Sample    A    G        0      0        2 
  19  chr19_6631477     AAsi    A    G        0      0        2 
  19  chr19_6631477     AKia    A    G        0      0        2 
  19  chr19_6631477     AOna    A    G        0      0        2 
  19  chr19_6631477     ASom    A    G        0      0        2 
  19  chr19_6631477     HCab    A    G        1      2        2 
  19  chr19_6631477     HPrz    A    G        1      2        2 
  19  chr19_6631477     ZBoe    A    G        0      0        2 
  19  chr19_6631477     ZGre    A    G        0      0        2 
  19  chr19_6631477     ZHar    A    G        0      0        2 
  19  chr19_6631477   Sample    A    G        0      0        2 
  19  chr19_6644898     AAsi    A    G        0      0        2 
  19  chr19_6644898     AKia    A    G        0      0        2 
  19  chr19_6644898     AOna    A    G        0      0        2 
  19  chr19_6644898     ASom    A    G      0.5      1        2 
  19  chr19_6644898     HCab    A    G        0      0        2 
  19  chr19_6644898     HPrz    A    G        0      0        2 
  19  chr19_6644898     ZBoe    A    G        0      0        2 
  19  chr19_6644898     ZGre    A    G        0      0        2 
  19  chr19_6644898     ZHar    A    G        0      0        2 
  19  chr19_6644898   Sample    A    G        0      0        2 
  19  chr19_6649552     AAsi    G    C        0      0        2 
  19  chr19_6649552     AKia    G    C        0      0        2 
  19  chr19_6649552     AOna    G    C        0      0        2 
  19  chr19_6649552     ASom    G    C        0      0        2 
  19  chr19_6649552     HCab    G    C        0      0        2 
  19  chr19_6649552     HPrz    G    C        0      0        2 
  19  chr19_6649552     ZBoe    G    C        0      0        2 
  19  chr19_6649552     ZGre    G    C        0      0        2 
  19  chr19_6649552     ZHar    G    C        1      2        2 
  19  chr19_6649552   Sample    G    C        0      0        2 
  19  chr19_6653186     AAsi    A    G        0      0        2 
  19  chr19_6653186     AKia    A    G        0      0        2 
  19  chr19_6653186     AOna    A    G        0      0        2 
  19  chr19_6653186     ASom    A    G        0      0        2 
  19  chr19_6653186     HCab    A    G        0      0        2 
  19  chr19_6653186     HPrz    A    G        0      0        2 
  19  chr19_6653186     ZBoe    A    G        0      0        2 
  19  chr19_6653186     ZGre    A    G        0      0        2 
  19  chr19_6653186     ZHar    A    G        1      2        2 
  19  chr19_6653186   Sample    A    G        0      0        2 
  19  chr19_6654099     AAsi    C    T        0      0        2 
  19  chr19_6654099     AKia    C    T        0      0        2 
  19  chr19_6654099     AOna    C    T        0      0        2 
  19  chr19_6654099     ASom    C    T        0      0        2 
  19  chr19_6654099     HCab    C    T        1      2        2 
  19  chr19_6654099     HPrz    C    T        1      2        2 
  19  chr19_6654099     ZBoe    C    T        0      0        2 
  19  chr19_6654099     ZGre    C    T        0      0        2 
  19  chr19_6654099     ZHar    C    T        0      0        2 
  19  chr19_6654099   Sample    C    T        0      0        2 
  19  chr19_6655456     AAsi    G    C        0      0        2 
  19  chr19_6655456     AKia    G    C        0      0        2 
  19  chr19_6655456     AOna    G    C        0      0        2 
  19  chr19_6655456     ASom    G    C        0      0        2 
  19  chr19_6655456     HCab    G    C        0      0        2 
  19  chr19_6655456     HPrz    G    C        0      0        2 
  19  chr19_6655456     ZBoe    G    C        0      0        2 
  19  chr19_6655456     ZGre    G    C      0.5      1        2 
  19  chr19_6655456     ZHar    G    C        0      0        2 
  19  chr19_6655456   Sample    G    C        0      0        2 
  19  chr19_6657110     AAsi    C    T        0      0        2 
  19  chr19_6657110     AKia    C    T        0      0        2 
  19  chr19_6657110     AOna    C    T        0      0        2 
  19  chr19_6657110     ASom    C    T        0      0        2 
  19  chr19_6657110     HCab    C    T        0      0        2 
  19  chr19_6657110     HPrz    C    T        0      0        2 
  19  chr19_6657110     ZBoe    C    T      0.5      1        2 
  19  chr19_6657110     ZGre    C    T        0      0        2 
  19  chr19_6657110     ZHar    C    T        0      0        2 
  19  chr19_6657110   Sample    C    T        0      0        2 
  19  chr19_6658567     AAsi    G    C        0      0        2 
  19  chr19_6658567     AKia    G    C        0      0        2 
  19  chr19_6658567     AOna    G    C        0      0        2 
  19  chr19_6658567     ASom    G    C        0      0        2 
  19  chr19_6658567     HCab    G    C        0      0        2 
  19  chr19_6658567     HPrz    G    C        0      0        2 
  19  chr19_6658567     ZBoe    G    C      0.5      1        2 
  19  chr19_6658567     ZGre    G    C        0      0        2 
  19  chr19_6658567     ZHar    G    C        0      0        2 
  19  chr19_6658567   Sample    G    C        0      0        2 
  19  chr19_6659869     AAsi    T    C        0      0        2 
  19  chr19_6659869     AKia    T    C        1      2        2 
  19  chr19_6659869     AOna    T    C      0.5      1        2 
  19  chr19_6659869     ASom    T    C        0      0        2 
  19  chr19_6659869     HCab    T    C        0      0        2 
  19  chr19_6659869     HPrz    T    C        0      0        2 
  19  chr19_6659869     ZBoe    T    C        0      0        2 
  19  chr19_6659869     ZGre    T    C        0      0        2 
  19  chr19_6659869     ZHar    T    C        0      0        2 
  19  chr19_6659869   Sample    T    C        0      0        2 
  19  chr19_6660447     AAsi    G    A        0      0        2 
  19  chr19_6660447     AKia    G    A        0      0        2 
  19  chr19_6660447     AOna    G    A        0      0        2 
  19  chr19_6660447     ASom    G    A        0      0        2 
  19  chr19_6660447     HCab    G    A        1      2        2 
  19  chr19_6660447     HPrz    G    A        1      2        2 
  19  chr19_6660447     ZBoe    G    A        0      0        2 
  19  chr19_6660447     ZGre    G    A        0      0        2 
  19  chr19_6660447     ZHar    G    A        0      0        2 
  19  chr19_6660447   Sample    G    A        0      0        2 
  19  chr19_6667456     AAsi    T    G        0      0        2 
  19  chr19_6667456     AKia    T    G        0      0        2 
  19  chr19_6667456     AOna    T    G        0      0        2 
  19  chr19_6667456     ASom    T    G        0      0        2 
  19  chr19_6667456     HCab    T    G        1      2        2 
  19  chr19_6667456     HPrz    T    G        1      2        2 
  19  chr19_6667456     ZBoe    T    G        0      0        2 
  19  chr19_6667456     ZGre    T    G        0      0        2 
  19  chr19_6667456     ZHar    T    G        0      0        2 
  19  chr19_6667456   Sample    T    G        0      0        2 
  19  chr19_6667544     AAsi    T    G        0      0        2 
  19  chr19_6667544     AKia    T    G        1      2        2 
  19  chr19_6667544     AOna    T    G        1      2        2 
  19  chr19_6667544     ASom    T    G        0      0        2 
  19  chr19_6667544     HCab    T    G        0      0        2 
  19  chr19_6667544     HPrz    T    G        0      0        2 
  19  chr19_6667544     ZBoe    T    G        0      0        2 
  19  chr19_6667544     ZGre    T    G        0      0        2 
  19  chr19_6667544     ZHar    T    G        0      0        2 
  19  chr19_6667544   Sample    T    G        0      0        2 
  19  chr19_6680911     AAsi    T    A        0      0        2 
  19  chr19_6680911     AKia    T    A        1      2        2 
  19  chr19_6680911     AOna    T    A      0.5      1        2 
  19  chr19_6680911     ASom    T    A        0      0        2 
  19  chr19_6680911     HCab    T    A        0      0        2 
  19  chr19_6680911     HPrz    T    A        0      0        2 
  19  chr19_6680911     ZBoe    T    A        0      0        2 
  19  chr19_6680911     ZGre    T    A        0      0        2 
  19  chr19_6680911     ZHar    T    A        0      0        2 
  19  chr19_6680911   Sample    T    A        0      0        2 
  19  chr19_6692518     AAsi    C    A        0      0        2 
  19  chr19_6692518     AKia    C    A        0      0        2 
  19  chr19_6692518     AOna    C    A        0      0        2 
  19  chr19_6692518     ASom    C    A        0      0        2 
  19  chr19_6692518     HCab    C    A        0      0        2 
  19  chr19_6692518     HPrz    C    A        0      0        2 
  19  chr19_6692518     ZBoe    C    A        1      2        2 
  19  chr19_6692518     ZGre    C    A        0      0        2 
  19  chr19_6692518     ZHar    C    A        1      2        2 
  19  chr19_6692518   Sample    C    A        0      0        2 
  19  chr19_6694318     AAsi    A    G        0      0        2 
  19  chr19_6694318     AKia    A    G        0      0        2 
  19  chr19_6694318     AOna    A    G        0      0        2 
  19  chr19_6694318     ASom    A    G        0      0        2 
  19  chr19_6694318     HCab    A    G        1      2        2 
  19  chr19_6694318     HPrz    A    G        1      2        2 
  19  chr19_6694318     ZBoe    A    G        0      0        2 
  19  chr19_6694318     ZGre    A    G        0      0        2 
  19  chr19_6694318     ZHar    A    G        0      0        2 
  19  chr19_6694318   Sample    A    G        0      0        2 
  19  chr19_6712311     AAsi    A    G        0      0        2 
  19  chr19_6712311     AKia    A    G        0      0        2 
  19  chr19_6712311     AOna    A    G      0.5      1        2 
  19  chr19_6712311     ASom    A    G        0      0        2 
  19  chr19_6712311     HCab    A    G        0      0        2 
  19  chr19_6712311     HPrz    A    G        0      0        2 
  19  chr19_6712311     ZBoe    A    G        0      0        2 
  19  chr19_6712311     ZGre    A    G        0      0        2 
  19  chr19_6712311     ZHar    A    G        0      0        2 
  19  chr19_6712311   Sample    A    G        0      0        2 
  19  chr19_6718865     AAsi    A    G        0      0        2 
  19  chr19_6718865     AKia    A    G        0      0        2 
  19  chr19_6718865     AOna    A    G        0      0        2 
  19  chr19_6718865     ASom    A    G        0      0        2 
  19  chr19_6718865     HCab    A    G        0      0        2 
  19  chr19_6718865     HPrz    A    G        0      0        2 
  19  chr19_6718865     ZBoe    A    G        0      0        2 
  19  chr19_6718865     ZGre    A    G        0      0        2 
  19  chr19_6718865     ZHar    A    G        1      2        2 
  19  chr19_6718865   Sample    A    G        0      0        2 
  19  chr19_6720801     AAsi    A    G        0      0        2 
  19  chr19_6720801     AKia    A    G        0      0        2 
  19  chr19_6720801     AOna    A    G      0.5      1        2 
  19  chr19_6720801     ASom    A    G        0      0        2 
  19  chr19_6720801     HCab    A    G        0      0        2 
  19  chr19_6720801     HPrz    A    G        0      0        2 
  19  chr19_6720801     ZBoe    A    G        0      0        2 
  19  chr19_6720801     ZGre    A    G        0      0        2 
  19  chr19_6720801     ZHar    A    G        0      0        2 
  19  chr19_6720801   Sample    A    G        0      0        2 
  19  chr19_6725375     AAsi    G    A        0      0        2 
  19  chr19_6725375     AKia    G    A        0      0        2 
  19  chr19_6725375     AOna    G    A        0      0        2 
  19  chr19_6725375     ASom    G    A        0      0        2 
  19  chr19_6725375     HCab    G    A        0      0        2 
  19  chr19_6725375     HPrz    G    A        0      0        2 
  19  chr19_6725375     ZBoe    G    A      0.5      1        2 
  19  chr19_6725375     ZGre    G    A        0      0        2 
  19  chr19_6725375     ZHar    G    A        0      0        2 
  19  chr19_6725375   Sample    G    A        0      0        2 
  19  chr19_6727691     AAsi    T    G        0      0        2 
  19  chr19_6727691     AKia    T    G        0      0        2 
  19  chr19_6727691     AOna    T    G        0      0        2 
  19  chr19_6727691     ASom    T    G        0      0        2 
  19  chr19_6727691     HCab    T    G        0      0        2 
  19  chr19_6727691     HPrz    T    G        0      0        2 
  19  chr19_6727691     ZBoe    T    G        1      2        2 
  19  chr19_6727691     ZGre    T    G        0      0        2 
  19  chr19_6727691     ZHar    T    G        0      0        2 
  19  chr19_6727691   Sample    T    G        0      0        2 
  19  chr19_6736556     AAsi    A    G        0      0        2 
  19  chr19_6736556     AKia    A    G        0      0        2 
  19  chr19_6736556     AOna    A    G      0.5      1        2 
  19  chr19_6736556     ASom    A    G        0      0        2 
  19  chr19_6736556     HCab    A    G        0      0        2 
  19  chr19_6736556     HPrz    A    G        0      0        2 
  19  chr19_6736556     ZBoe    A    G        0      0        2 
  19  chr19_6736556     ZGre    A    G        0      0        2 
  19  chr19_6736556     ZHar    A    G        0      0        2 
  19  chr19_6736556   Sample    A    G        0      0        2 
  19  chr19_6743626     AAsi    T    C        0      0        2 
  19  chr19_6743626     AKia    T    C        0      0        2 
  19  chr19_6743626     AOna    T    C        0      0        2 
  19  chr19_6743626     ASom    T    C        0      0        2 
  19  chr19_6743626     HCab    T    C        0      0        2 
  19  chr19_6743626     HPrz    T    C        0      0        2 
  19  chr19_6743626     ZBoe    T    C        1      2        2 
  19  chr19_6743626     ZGre    T    C        1      2        2 
  19  chr19_6743626     ZHar    T    C        1      2        2 
  19  chr19_6743626   Sample    T    C        0      0        2 
  19  chr19_6746473     AAsi    A    G        0      0        2 
  19  chr19_6746473     AKia    A    G        0      0        2 
  19  chr19_6746473     AOna    A    G        0      0        2 
  19  chr19_6746473     ASom    A    G        0      0        2 
  19  chr19_6746473     HCab    A    G        0      0        2 
  19  chr19_6746473     HPrz    A    G        0      0        2 
  19  chr19_6746473     ZBoe    A    G        1      2        2 
  19  chr19_6746473     ZGre    A    G        0      0        2 
  19  chr19_6746473     ZHar    A    G        0      0        2 
  19  chr19_6746473   Sample    A    G        0      0        2 
  19  chr19_6751378     AAsi    A    G        0      0        2 
  19  chr19_6751378     AKia    A    G        1      2        2 
  19  chr19_6751378     AOna    A    G        1      2        2 
  19  chr19_6751378     ASom    A    G        0      0        2 
  19  chr19_6751378     HCab    A    G        0      0        2 
  19  chr19_6751378     HPrz    A    G        0      0        2 
  19  chr19_6751378     ZBoe    A    G        0      0        2 
  19  chr19_6751378     ZGre    A    G        0      0        2 
  19  chr19_6751378     ZHar    A    G        0      0        2 
  19  chr19_6751378   Sample    A    G        0      0        2 
  19  chr19_6754099     AAsi    C    T        1      2        2 
  19  chr19_6754099     AKia    C    T        0      0        2 
  19  chr19_6754099     AOna    C    T        0      0        2 
  19  chr19_6754099     ASom    C    T        1      2        2 
  19  chr19_6754099     HCab    C    T        0      0        2 
  19  chr19_6754099     HPrz    C    T        0      0        2 
  19  chr19_6754099     ZBoe    C    T        0      0        2 
  19  chr19_6754099     ZGre    C    T        0      0        2 
  19  chr19_6754099     ZHar    C    T        0      0        2 
  19  chr19_6754099   Sample    C    T        1      2        2 
  19  chr19_6754254     AAsi    T    G        0      0        2 
  19  chr19_6754254     AKia    T    G        0      0        2 
  19  chr19_6754254     AOna    T    G        0      0        2 
  19  chr19_6754254     ASom    T    G        0      0        2 
  19  chr19_6754254     HCab    T    G        0      0        2 
  19  chr19_6754254     HPrz    T    G        0      0        2 
  19  chr19_6754254     ZBoe    T    G        0      0        2 
  19  chr19_6754254     ZGre    T    G        0      0        2 
  19  chr19_6754254     ZHar    T    G        1      2        2 
  19  chr19_6754254   Sample    T    G        0      0        2 
  19  chr19_6784448     AAsi    T    G        0      0        2 
  19  chr19_6784448     AKia    T    G        0      0        2 
  19  chr19_6784448     AOna    T    G        0      0        2 
  19  chr19_6784448     ASom    T    G        0      0        2 
  19  chr19_6784448     HCab    T    G      0.5      1        2 
  19  chr19_6784448     HPrz    T    G        0      0        2 
  19  chr19_6784448     ZBoe    T    G        0      0        2 
  19  chr19_6784448     ZGre    T    G        0      0        2 
  19  chr19_6784448     ZHar    T    G        0      0        2 
  19  chr19_6784448   Sample    T    G        0      0        2 
  19  chr19_6791421     AAsi    C    T        0      0        2 
  19  chr19_6791421     AKia    C    T        0      0        2 
  19  chr19_6791421     AOna    C    T        0      0        2 
  19  chr19_6791421     ASom    C    T        0      0        2 
  19  chr19_6791421     HCab    C    T        1      2        2 
  19  chr19_6791421     HPrz    C    T        1      2        2 
  19  chr19_6791421     ZBoe    C    T        0      0        2 
  19  chr19_6791421     ZGre    C    T        0      0        2 
  19  chr19_6791421     ZHar    C    T        0      0        2 
  19  chr19_6791421   Sample    C    T        0      0        2 
  19  chr19_6792514     AAsi    C    T        0      0        2 
  19  chr19_6792514     AKia    C    T        0      0        2 
  19  chr19_6792514     AOna    C    T      0.5      1        2 
  19  chr19_6792514     ASom    C    T        0      0        2 
  19  chr19_6792514     HCab    C    T        0      0        2 
  19  chr19_6792514     HPrz    C    T        0      0        2 
  19  chr19_6792514     ZBoe    C    T        0      0        2 
  19  chr19_6792514     ZGre    C    T        0      0        2 
  19  chr19_6792514     ZHar    C    T        0      0        2 
  19  chr19_6792514   Sample    C    T        0      0        2 
  19  chr19_6793044     AAsi    T    C        1      2        2 
  19  chr19_6793044     AKia    T    C        0      0        2 
  19  chr19_6793044     AOna    T    C        0      0        2 
  19  chr19_6793044     ASom    T    C        1      2        2 
  19  chr19_6793044     HCab    T    C        1      2        2 
  19  chr19_6793044     HPrz    T    C        1      2        2 
  19  chr19_6793044     ZBoe    T    C        0      0        2 
  19  chr19_6793044     ZGre    T    C        0      0        2 
  19  chr19_6793044     ZHar    T    C        0      0        2 
  19  chr19_6793044   Sample    T    C        1      2        2 
  19  chr19_6798054     AAsi    G    C        0      0        2 
  19  chr19_6798054     AKia    G    C        0      0        2 
  19  chr19_6798054     AOna    G    C        0      0        2 
  19  chr19_6798054     ASom    G    C        0      0        2 
  19  chr19_6798054     HCab    G    C        1      2        2 
  19  chr19_6798054     HPrz    G    C        1      2        2 
  19  chr19_6798054     ZBoe    G    C        0      0        2 
  19  chr19_6798054     ZGre    G    C        0      0        2 
  19  chr19_6798054     ZHar    G    C        0      0        2 
  19  chr19_6798054   Sample    G    C        0      0        2 
  19  chr19_6819633     AAsi    A    G        0      0        2 
  19  chr19_6819633     AKia    A    G        0      0        2 
  19  chr19_6819633     AOna    A    G        0      0        2 
  19  chr19_6819633     ASom    A    G        0      0        2 
  19  chr19_6819633     HCab    A    G        0      0        2 
  19  chr19_6819633     HPrz    A    G        0      0        2 
  19  chr19_6819633     ZBoe    A    G      0.5      1        2 
  19  chr19_6819633     ZGre    A    G        0      0        2 
  19  chr19_6819633     ZHar    A    G        0      0        2 
  19  chr19_6819633   Sample    A    G        0      0        2 
  19  chr19_6823058     AAsi    A    G        0      0        2 
  19  chr19_6823058     AKia    A    G        0      0        2 
  19  chr19_6823058     AOna    A    G        0      0        2 
  19  chr19_6823058     ASom    A    G        0      0        2 
  19  chr19_6823058     HCab    A    G        0      0        2 
  19  chr19_6823058     HPrz    A    G        0      0        2 
  19  chr19_6823058     ZBoe    A    G      0.5      1        2 
  19  chr19_6823058     ZGre    A    G        0      0        2 
  19  chr19_6823058     ZHar    A    G        0      0        2 
  19  chr19_6823058   Sample    A    G        0      0        2 
  19  chr19_6831744     AAsi    A    C        0      0        2 
  19  chr19_6831744     AKia    A    C        0      0        2 
  19  chr19_6831744     AOna    A    C        0      0        2 
  19  chr19_6831744     ASom    A    C        0      0        2 
  19  chr19_6831744     HCab    A    C        1      2        2 
  19  chr19_6831744     HPrz    A    C        1      2        2 
  19  chr19_6831744     ZBoe    A    C        0      0        2 
  19  chr19_6831744     ZGre    A    C        0      0        2 
  19  chr19_6831744     ZHar    A    C        0      0        2 
  19  chr19_6831744   Sample    A    C        0      0        2 
  19  chr19_6847510     AAsi    C    A        0      0        2 
  19  chr19_6847510     AKia    C    A        0      0        2 
  19  chr19_6847510     AOna    C    A        0      0        2 
  19  chr19_6847510     ASom    C    A        0      0        2 
  19  chr19_6847510     HCab    C    A        0      0        2 
  19  chr19_6847510     HPrz    C    A        0      0        2 
  19  chr19_6847510     ZBoe    C    A      0.5      1        2 
  19  chr19_6847510     ZGre    C    A        0      0        2 
  19  chr19_6847510     ZHar    C    A        0      0        2 
  19  chr19_6847510   Sample    C    A        0      0        2 
  19  chr19_6847511     AAsi    A    G        0      0        2 
  19  chr19_6847511     AKia    A    G        0      0        2 
  19  chr19_6847511     AOna    A    G        0      0        2 
  19  chr19_6847511     ASom    A    G        0      0        2 
  19  chr19_6847511     HCab    A    G        0      0        2 
  19  chr19_6847511     HPrz    A    G        0      0        2 
  19  chr19_6847511     ZBoe    A    G        0      0        2 
  19  chr19_6847511     ZGre    A    G        0      0        2 
  19  chr19_6847511     ZHar    A    G        1      2        2 
  19  chr19_6847511   Sample    A    G        0      0        2 
  19  chr19_6853499     AAsi    C    T        0      0        2 
  19  chr19_6853499     AKia    C    T        0      0        2 
  19  chr19_6853499     AOna    C    T        0      0        2 
  19  chr19_6853499     ASom    C    T        0      0        2 
  19  chr19_6853499     HCab    C    T        1      2        2 
  19  chr19_6853499     HPrz    C    T        1      2        2 
  19  chr19_6853499     ZBoe    C    T        0      0        2 
  19  chr19_6853499     ZGre    C    T        0      0        2 
  19  chr19_6853499     ZHar    C    T        0      0        2 
  19  chr19_6853499   Sample    C    T        0      0        2 
  19  chr19_6861102     AAsi    G    A        0      0        2 
  19  chr19_6861102     AKia    G    A        0      0        2 
  19  chr19_6861102     AOna    G    A        0      0        2 
  19  chr19_6861102     ASom    G    A        0      0        2 
  19  chr19_6861102     HCab    G    A      0.5      1        2 
  19  chr19_6861102     HPrz    G    A        0      0        2 
  19  chr19_6861102     ZBoe    G    A        0      0        2 
  19  chr19_6861102     ZGre    G    A        0      0        2 
  19  chr19_6861102     ZHar    G    A        0      0        2 
  19  chr19_6861102   Sample    G    A        0      0        2 
  19  chr19_6868063     AAsi    C    G        0      0        2 
  19  chr19_6868063     AKia    C    G        0      0        2 
  19  chr19_6868063     AOna    C    G        0      0        2 
  19  chr19_6868063     ASom    C    G        0      0        2 
  19  chr19_6868063     HCab    C    G        1      2        2 
  19  chr19_6868063     HPrz    C    G        1      2        2 
  19  chr19_6868063     ZBoe    C    G        0      0        2 
  19  chr19_6868063     ZGre    C    G        0      0        2 
  19  chr19_6868063     ZHar    C    G        0      0        2 
  19  chr19_6868063   Sample    C    G        0      0        2 
  19  chr19_6875931     AAsi    G    A        0      0        2 
  19  chr19_6875931     AKia    G    A        1      2        2 
  19  chr19_6875931     AOna    G    A        1      2        2 
  19  chr19_6875931     ASom    G    A        0      0        2 
  19  chr19_6875931     HCab    G    A        0      0        2 
  19  chr19_6875931     HPrz    G    A        0      0        2 
  19  chr19_6875931     ZBoe    G    A        0      0        2 
  19  chr19_6875931     ZGre    G    A        0      0        2 
  19  chr19_6875931     ZHar    G    A        0      0        2 
  19  chr19_6875931   Sample    G    A        0      0        2 
  19  chr19_6888290     AAsi    T    G        0      0        2 
  19  chr19_6888290     AKia    T    G        0      0        2 
  19  chr19_6888290     AOna    T    G      0.5      1        2 
  19  chr19_6888290     ASom    T    G        0      0        2 
  19  chr19_6888290     HCab    T    G        0      0        2 
  19  chr19_6888290     HPrz    T    G        0      0        2 
  19  chr19_6888290     ZBoe    T    G        0      0        2 
  19  chr19_6888290     ZGre    T    G        0      0        2 
  19  chr19_6888290     ZHar    T    G        0      0        2 
  19  chr19_6888290   Sample    T    G        0      0        2 
  19  chr19_6894940     AAsi    A    G        0      0        2 
  19  chr19_6894940     AKia    A    G        0      0        2 
  19  chr19_6894940     AOna    A    G      0.5      1        2 
  19  chr19_6894940     ASom    A    G        0      0        2 
  19  chr19_6894940     HCab    A    G        0      0        2 
  19  chr19_6894940     HPrz    A    G        0      0        2 
  19  chr19_6894940     ZBoe    A    G        0      0        2 
  19  chr19_6894940     ZGre    A    G        0      0        2 
  19  chr19_6894940     ZHar    A    G        0      0        2 
  19  chr19_6894940   Sample    A    G        0      0        2 
  19  chr19_6900184     AAsi    T    G        0      0        2 
  19  chr19_6900184     AKia    T    G        0      0        2 
  19  chr19_6900184     AOna    T    G        0      0        2 
  19  chr19_6900184     ASom    T    G        0      0        2 
  19  chr19_6900184     HCab    T    G        0      0        2 
  19  chr19_6900184     HPrz    T    G        0      0        2 
  19  chr19_6900184     ZBoe    T    G        0      0        2 
  19  chr19_6900184     ZGre    T    G        0      0        2 
  19  chr19_6900184     ZHar    T    G      0.5      1        2 
  19  chr19_6900184   Sample    T    G        0      0        2 
  19  chr19_6907764     AAsi    A    G        0      0        2 
  19  chr19_6907764     AKia    A    G        0      0        2 
  19  chr19_6907764     AOna    A    G        0      0        2 
  19  chr19_6907764     ASom    A    G        0      0        2 
  19  chr19_6907764     HCab    A    G      0.5      1        2 
  19  chr19_6907764     HPrz    A    G        1      2        2 
  19  chr19_6907764     ZBoe    A    G        0      0        2 
  19  chr19_6907764     ZGre    A    G        0      0        2 
  19  chr19_6907764     ZHar    A    G        0      0        2 
  19  chr19_6907764   Sample    A    G        0      0        2 
  19  chr19_6911751     AAsi    A    G        0      0        2 
  19  chr19_6911751     AKia    A    G        1      2        2 
  19  chr19_6911751     AOna    A    G      0.5      1        2 
  19  chr19_6911751     ASom    A    G        0      0        2 
  19  chr19_6911751     HCab    A    G        0      0        2 
  19  chr19_6911751     HPrz    A    G        0      0        2 
  19  chr19_6911751     ZBoe    A    G        0      0        2 
  19  chr19_6911751     ZGre    A    G        0      0        2 
  19  chr19_6911751     ZHar    A    G        0      0        2 
  19  chr19_6911751   Sample    A    G        0      0        2 
  19  chr19_6912023     AAsi    T    C        0      0        2 
  19  chr19_6912023     AKia    T    C        0      0        2 
  19  chr19_6912023     AOna    T    C      0.5      1        2 
  19  chr19_6912023     ASom    T    C        0      0        2 
  19  chr19_6912023     HCab    T    C        0      0        2 
  19  chr19_6912023     HPrz    T    C        0      0        2 
  19  chr19_6912023     ZBoe    T    C        0      0        2 
  19  chr19_6912023     ZGre    T    C        0      0        2 
  19  chr19_6912023     ZHar    T    C        0      0        2 
  19  chr19_6912023   Sample    T    C        0      0        2 
  19  chr19_6936235     AAsi    T    C        0      0        2 
  19  chr19_6936235     AKia    T    C        0      0        2 
  19  chr19_6936235     AOna    T    C        0      0        2 
  19  chr19_6936235     ASom    T    C        0      0        2 
  19  chr19_6936235     HCab    T    C      0.5      1        2 
  19  chr19_6936235     HPrz    T    C        1      2        2 
  19  chr19_6936235     ZBoe    T    C        0      0        2 
  19  chr19_6936235     ZGre    T    C        0      0        2 
  19  chr19_6936235     ZHar    T    C        0      0        2 
  19  chr19_6936235   Sample    T    C        0      0        2 
  19  chr19_6940804     AAsi    A    C        0      0        2 
  19  chr19_6940804     AKia    A    C        0      0        2 
  19  chr19_6940804     AOna    A    C        0      0        2 
  19  chr19_6940804     ASom    A    C        0      0        2 
  19  chr19_6940804     HCab    A    C        1      2        2 
  19  chr19_6940804     HPrz    A    C        1      2        2 
  19  chr19_6940804     ZBoe    A    C        0      0        2 
  19  chr19_6940804     ZGre    A    C        0      0        2 
  19  chr19_6940804     ZHar    A    C        0      0        2 
  19  chr19_6940804   Sample    A    C        0      0        2 
  19  chr19_6942211     AAsi    T    G        0      0        2 
  19  chr19_6942211     AKia    T    G        0      0        2 
  19  chr19_6942211     AOna    T    G        0      0        2 
  19  chr19_6942211     ASom    T    G        0      0        2 
  19  chr19_6942211     HCab    T    G        1      2        2 
  19  chr19_6942211     HPrz    T    G        1      2        2 
  19  chr19_6942211     ZBoe    T    G        0      0        2 
  19  chr19_6942211     ZGre    T    G        0      0        2 
  19  chr19_6942211     ZHar    T    G        0      0        2 
  19  chr19_6942211   Sample    T    G        0      0        2 
  19  chr19_6942830     AAsi    T    A        0      0        2 
  19  chr19_6942830     AKia    T    A        0      0        2 
  19  chr19_6942830     AOna    T    A        0      0        2 
  19  chr19_6942830     ASom    T    A        0      0        2 
  19  chr19_6942830     HCab    T    A        0      0        2 
  19  chr19_6942830     HPrz    T    A        0      0        2 
  19  chr19_6942830     ZBoe    T    A        0      0        2 
  19  chr19_6942830     ZGre    T    A        1      2        2 
  19  chr19_6942830     ZHar    T    A        0      0        2 
  19  chr19_6942830   Sample    T    A        0      0        2 
  19  chr19_6947491     AAsi    C    G        0      0        2 
  19  chr19_6947491     AKia    C    G        0      0        2 
  19  chr19_6947491     AOna    C    G        0      0        2 
  19  chr19_6947491     ASom    C    G        0      0        2 
  19  chr19_6947491     HCab    C    G        0      0        2 
  19  chr19_6947491     HPrz    C    G        0      0        2 
  19  chr19_6947491     ZBoe    C    G        0      0        2 
  19  chr19_6947491     ZGre    C    G        0      0        2 
  19  chr19_6947491     ZHar    C    G        1      2        2 
  19  chr19_6947491   Sample    C    G        0      0        2 
  19  chr19_6955929     AAsi    T    C        0      0        2 
  19  chr19_6955929     AKia    T    C        0      0        2 
  19  chr19_6955929     AOna    T    C        0      0        2 
  19  chr19_6955929     ASom    T    C        0      0        2 
  19  chr19_6955929     HCab    T    C        0      0        2 
  19  chr19_6955929     HPrz    T    C        0      0        2 
  19  chr19_6955929     ZBoe    T    C        0      0        2 
  19  chr19_6955929     ZGre    T    C      0.5      1        2 
  19  chr19_6955929     ZHar    T    C        0      0        2 
  19  chr19_6955929   Sample    T    C        0      0        2 
  19  chr19_6963197     AAsi    T    C        0      0        2 
  19  chr19_6963197     AKia    T    C        0      0        2 
  19  chr19_6963197     AOna    T    C        0      0        2 
  19  chr19_6963197     ASom    T    C        0      0        2 
  19  chr19_6963197     HCab    T    C      0.5      1        2 
  19  chr19_6963197     HPrz    T    C        0      0        2 
  19  chr19_6963197     ZBoe    T    C        0      0        2 
  19  chr19_6963197     ZGre    T    C        0      0        2 
  19  chr19_6963197     ZHar    T    C        0      0        2 
  19  chr19_6963197   Sample    T    C        0      0        2 
  19  chr19_6965835     AAsi    T    C        0      0        2 
  19  chr19_6965835     AKia    T    C        0      0        2 
  19  chr19_6965835     AOna    T    C      0.5      1        2 
  19  chr19_6965835     ASom    T    C        0      0        2 
  19  chr19_6965835     HCab    T    C        0      0        2 
  19  chr19_6965835     HPrz    T    C        0      0        2 
  19  chr19_6965835     ZBoe    T    C        0      0        2 
  19  chr19_6965835     ZGre    T    C        0      0        2 
  19  chr19_6965835     ZHar    T    C        0      0        2 
  19  chr19_6965835   Sample    T    C        0      0        2 
  19  chr19_6969647     AAsi    G    A        0      0        2 
  19  chr19_6969647     AKia    G    A      0.5      1        2 
  19  chr19_6969647     AOna    G    A        0      0        2 
  19  chr19_6969647     ASom    G    A        0      0        2 
  19  chr19_6969647     HCab    G    A        0      0        2 
  19  chr19_6969647     HPrz    G    A        0      0        2 
  19  chr19_6969647     ZBoe    G    A        1      2        2 
  19  chr19_6969647     ZGre    G    A        1      2        2 
  19  chr19_6969647     ZHar    G    A        1      2        2 
  19  chr19_6969647   Sample    G    A        0      0        2 
  19  chr19_6980663     AAsi    C    A        0      0        2 
  19  chr19_6980663     AKia    C    A        0      0        2 
  19  chr19_6980663     AOna    C    A        0      0        2 
  19  chr19_6980663     ASom    C    A        0      0        2 
  19  chr19_6980663     HCab    C    A        0      0        2 
  19  chr19_6980663     HPrz    C    A        0      0        2 
  19  chr19_6980663     ZBoe    C    A        1      2        2 
  19  chr19_6980663     ZGre    C    A        1      2        2 
  19  chr19_6980663     ZHar    C    A        1      2        2 
  19  chr19_6980663   Sample    C    A        0      0        2 
  19  chr19_6980681     AAsi    T    G        0      0        2 
  19  chr19_6980681     AKia    T    G        0      0        2 
  19  chr19_6980681     AOna    T    G        0      0        2 
  19  chr19_6980681     ASom    T    G        0      0        2 
  19  chr19_6980681     HCab    T    G      0.5      1        2 
  19  chr19_6980681     HPrz    T    G        0      0        2 
  19  chr19_6980681     ZBoe    T    G        0      0        2 
  19  chr19_6980681     ZGre    T    G        0      0        2 
  19  chr19_6980681     ZHar    T    G        0      0        2 
  19  chr19_6980681   Sample    T    G        0      0        2 
  19  chr19_7002627     AAsi    C    T        0      0        2 
  19  chr19_7002627     AKia    C    T        0      0        2 
  19  chr19_7002627     AOna    C    T        0      0        2 
  19  chr19_7002627     ASom    C    T        0      0        2 
  19  chr19_7002627     HCab    C    T        0      0        2 
  19  chr19_7002627     HPrz    C    T        0      0        2 
  19  chr19_7002627     ZBoe    C    T        0      0        2 
  19  chr19_7002627     ZGre    C    T      0.5      1        2 
  19  chr19_7002627     ZHar    C    T        0      0        2 
  19  chr19_7002627   Sample    C    T        0      0        2 
  19  chr19_7004463     AAsi    G    T        0      0        2 
  19  chr19_7004463     AKia    G    T        0      0        2 
  19  chr19_7004463     AOna    G    T        0      0        2 
  19  chr19_7004463     ASom    G    T        0      0        2 
  19  chr19_7004463     HCab    G    T        0      0        2 
  19  chr19_7004463     HPrz    G    T        0      0        2 
  19  chr19_7004463     ZBoe    G    T        0      0        2 
  19  chr19_7004463     ZGre    G    T        0      0        2 
  19  chr19_7004463     ZHar    G    T        1      2        2 
  19  chr19_7004463   Sample    G    T        0      0        2 
  19  chr19_7006219     AAsi    G    A        0      0        2 
  19  chr19_7006219     AKia    G    A        0      0        2 
  19  chr19_7006219     AOna    G    A        0      0        2 
  19  chr19_7006219     ASom    G    A        0      0        2 
  19  chr19_7006219     HCab    G    A        0      0        2 
  19  chr19_7006219     HPrz    G    A        0      0        2 
  19  chr19_7006219     ZBoe    G    A        0      0        2 
  19  chr19_7006219     ZGre    G    A        0      0        2 
  19  chr19_7006219     ZHar    G    A        1      2        2 
  19  chr19_7006219   Sample    G    A        0      0        2 
  19  chr19_7017166     AAsi    G    A        0      0        2 
  19  chr19_7017166     AKia    G    A        0      0        2 
  19  chr19_7017166     AOna    G    A        0      0        2 
  19  chr19_7017166     ASom    G    A        0      0        2 
  19  chr19_7017166     HCab    G    A        0      0        2 
  19  chr19_7017166     HPrz    G    A        0      0        2 
  19  chr19_7017166     ZBoe    G    A        0      0        2 
  19  chr19_7017166     ZGre    G    A      0.5      1        2 
  19  chr19_7017166     ZHar    G    A        0      0        2 
  19  chr19_7017166   Sample    G    A        0      0        2 
  19  chr19_7037210     AAsi    C    T        0      0        2 
  19  chr19_7037210     AKia    C    T        0      0        2 
  19  chr19_7037210     AOna    C    T        0      0        2 
  19  chr19_7037210     ASom    C    T        0      0        2 
  19  chr19_7037210     HCab    C    T        0      0        2 
  19  chr19_7037210     HPrz    C    T        0      0        2 
  19  chr19_7037210     ZBoe    C    T      0.5      1        2 
  19  chr19_7037210     ZGre    C    T        0      0        2 
  19  chr19_7037210     ZHar    C    T        0      0        2 
  19  chr19_7037210   Sample    C    T        0      0        2 
  19  chr19_7061015     AAsi    T    C        0      0        2 
  19  chr19_7061015     AKia    T    C        0      0        2 
  19  chr19_7061015     AOna    T    C        0      0        2 
  19  chr19_7061015     ASom    T    C        0      0        2 
  19  chr19_7061015     HCab    T    C        1      2        2 
  19  chr19_7061015     HPrz    T    C      0.5      1        2 
  19  chr19_7061015     ZBoe    T    C        0      0        2 
  19  chr19_7061015     ZGre    T    C        0      0        2 
  19  chr19_7061015     ZHar    T    C        0      0        2 
  19  chr19_7061015   Sample    T    C        0      0        2 
  19  chr19_7064787     AAsi    A    G        0      0        2 
  19  chr19_7064787     AKia    A    G        0      0        2 
  19  chr19_7064787     AOna    A    G        0      0        2 
  19  chr19_7064787     ASom    A    G        0      0        2 
  19  chr19_7064787     HCab    A    G        1      2        2 
  19  chr19_7064787     HPrz    A    G        1      2        2 
  19  chr19_7064787     ZBoe    A    G        0      0        2 
  19  chr19_7064787     ZGre    A    G        0      0        2 
  19  chr19_7064787     ZHar    A    G        0      0        2 
  19  chr19_7064787   Sample    A    G        0      0        2 
  19  chr19_7075495     AAsi    T    C        0      0        2 
  19  chr19_7075495     AKia    T    C        0      0        2 
  19  chr19_7075495     AOna    T    C        0      0        2 
  19  chr19_7075495     ASom    T    C        0      0        2 
  19  chr19_7075495     HCab    T    C        0      0        2 
  19  chr19_7075495     HPrz    T    C        0      0        2 
  19  chr19_7075495     ZBoe    T    C      0.5      1        2 
  19  chr19_7075495     ZGre    T    C        0      0        2 
  19  chr19_7075495     ZHar    T    C        0      0        2 
  19  chr19_7075495   Sample    T    C        0      0        2 
  19  chr19_7085880     AAsi    C    A        0      0        2 
  19  chr19_7085880     AKia    C    A        0      0        2 
  19  chr19_7085880     AOna    C    A        0      0        2 
  19  chr19_7085880     ASom    C    A        0      0        2 
  19  chr19_7085880     HCab    C    A        1      2        2 
  19  chr19_7085880     HPrz    C    A        1      2        2 
  19  chr19_7085880     ZBoe    C    A        0      0        2 
  19  chr19_7085880     ZGre    C    A        0      0        2 
  19  chr19_7085880     ZHar    C    A        0      0        2 
  19  chr19_7085880   Sample    C    A        0      0        2 
  19  chr19_7096186     AAsi    C    G        0      0        2 
  19  chr19_7096186     AKia    C    G        0      0        2 
  19  chr19_7096186     AOna    C    G        0      0        2 
  19  chr19_7096186     ASom    C    G        0      0        2 
  19  chr19_7096186     HCab    C    G        0      0        2 
  19  chr19_7096186     HPrz    C    G        0      0        2 
  19  chr19_7096186     ZBoe    C    G        1      2        2 
  19  chr19_7096186     ZGre    C    G        0      0        2 
  19  chr19_7096186     ZHar    C    G        0      0        2 
  19  chr19_7096186   Sample    C    G        0      0        2 
  19  chr19_7106679     AAsi    T    G        0      0        2 
  19  chr19_7106679     AKia    T    G        0      0        2 
  19  chr19_7106679     AOna    T    G        0      0        2 
  19  chr19_7106679     ASom    T    G        0      0        2 
  19  chr19_7106679     HCab    T    G        1      2        2 
  19  chr19_7106679     HPrz    T    G        1      2        2 
  19  chr19_7106679     ZBoe    T    G        0      0        2 
  19  chr19_7106679     ZGre    T    G        0      0        2 
  19  chr19_7106679     ZHar    T    G        0      0        2 
  19  chr19_7106679   Sample    T    G        0      0        2 
  19  chr19_7108234     AAsi    A    G        0      0        2 
  19  chr19_7108234     AKia    A    G        0      0        2 
  19  chr19_7108234     AOna    A    G        0      0        2 
  19  chr19_7108234     ASom    A    G        0      0        2 
  19  chr19_7108234     HCab    A    G        0      0        2 
  19  chr19_7108234     HPrz    A    G        0      0        2 
  19  chr19_7108234     ZBoe    A    G      0.5      1        2 
  19  chr19_7108234     ZGre    A    G        0      0        2 
  19  chr19_7108234     ZHar    A    G        0      0        2 
  19  chr19_7108234   Sample    A    G        0      0        2 
  19  chr19_7111962     AAsi    T    C        0      0        2 
  19  chr19_7111962     AKia    T    C        0      0        2 
  19  chr19_7111962     AOna    T    C        0      0        2 
  19  chr19_7111962     ASom    T    C        0      0        2 
  19  chr19_7111962     HCab    T    C        1      2        2 
  19  chr19_7111962     HPrz    T    C        1      2        2 
  19  chr19_7111962     ZBoe    T    C        0      0        2 
  19  chr19_7111962     ZGre    T    C        0      0        2 
  19  chr19_7111962     ZHar    T    C        0      0        2 
  19  chr19_7111962   Sample    T    C        0      0        2 
  19  chr19_7121219     AAsi    T    G        0      0        2 
  19  chr19_7121219     AKia    T    G        0      0        2 
  19  chr19_7121219     AOna    T    G        0      0        2 
  19  chr19_7121219     ASom    T    G        0      0        2 
  19  chr19_7121219     HCab    T    G        1      2        2 
  19  chr19_7121219     HPrz    T    G        1      2        2 
  19  chr19_7121219     ZBoe    T    G        0      0        2 
  19  chr19_7121219     ZGre    T    G        0      0        2 
  19  chr19_7121219     ZHar    T    G        0      0        2 
  19  chr19_7121219   Sample    T    G        0      0        2 
  19  chr19_7141452     AAsi    T    C        0      0        2 
  19  chr19_7141452     AKia    T    C        1      2        2 
  19  chr19_7141452     AOna    T    C        0      0        2 
  19  chr19_7141452     ASom    T    C        0      0        2 
  19  chr19_7141452     HCab    T    C        0      0        2 
  19  chr19_7141452     HPrz    T    C        0      0        2 
  19  chr19_7141452     ZBoe    T    C      0.5      1        2 
  19  chr19_7141452     ZGre    T    C        0      0        2 
  19  chr19_7141452     ZHar    T    C        0      0        2 
  19  chr19_7141452   Sample    T    C        0      0        2 
  19  chr19_7143250     AAsi    A    T        0      0        2 
  19  chr19_7143250     AKia    A    T        1      2        2 
  19  chr19_7143250     AOna    A    T        0      0        2 
  19  chr19_7143250     ASom    A    T        0      0        2 
  19  chr19_7143250     HCab    A    T        0      0        2 
  19  chr19_7143250     HPrz    A    T        0      0        2 
  19  chr19_7143250     ZBoe    A    T        0      0        2 
  19  chr19_7143250     ZGre    A    T        0      0        2 
  19  chr19_7143250     ZHar    A    T        0      0        2 
  19  chr19_7143250   Sample    A    T        0      0        2 
  19  chr19_7152819     AAsi    A    G        0      0        2 
  19  chr19_7152819     AKia    A    G        0      0        2 
  19  chr19_7152819     AOna    A    G        0      0        2 
  19  chr19_7152819     ASom    A    G        0      0        2 
  19  chr19_7152819     HCab    A    G        0      0        2 
  19  chr19_7152819     HPrz    A    G        0      0        2 
  19  chr19_7152819     ZBoe    A    G      0.5      1        2 
  19  chr19_7152819     ZGre    A    G        0      0        2 
  19  chr19_7152819     ZHar    A    G        0      0        2 
  19  chr19_7152819   Sample    A    G        0      0        2 
  19  chr19_7155062     AAsi    A    G        1      2        2 
  19  chr19_7155062     AKia    A    G        0      0        2 
  19  chr19_7155062     AOna    A    G        0      0        2 
  19  chr19_7155062     ASom    A    G        1      2        2 
  19  chr19_7155062     HCab    A    G        1      2        2 
  19  chr19_7155062     HPrz    A    G        1      2        2 
  19  chr19_7155062     ZBoe    A    G        0      0        2 
  19  chr19_7155062     ZGre    A    G        0      0        2 
  19  chr19_7155062     ZHar    A    G        0      0        2 
  19  chr19_7155062   Sample    A    G        1      2        2 
  19  chr19_7156873     AAsi    A    G        0      0        2 
  19  chr19_7156873     AKia    A    G        0      0        2 
  19  chr19_7156873     AOna    A    G      0.5      1        2 
  19  chr19_7156873     ASom    A    G        0      0        2 
  19  chr19_7156873     HCab    A    G        0      0        2 
  19  chr19_7156873     HPrz    A    G        0      0        2 
  19  chr19_7156873     ZBoe    A    G        0      0        2 
  19  chr19_7156873     ZGre    A    G        0      0        2 
  19  chr19_7156873     ZHar    A    G        0      0        2 
  19  chr19_7156873   Sample    A    G        0      0        2 
  19  chr19_7168848     AAsi    T    C        0      0        2 
  19  chr19_7168848     AKia    T    C        0      0        2 
  19  chr19_7168848     AOna    T    C      0.5      1        2 
  19  chr19_7168848     ASom    T    C        0      0        2 
  19  chr19_7168848     HCab    T    C        0      0        2 
  19  chr19_7168848     HPrz    T    C        0      0        2 
  19  chr19_7168848     ZBoe    T    C        0      0        2 
  19  chr19_7168848     ZGre    T    C        0      0        2 
  19  chr19_7168848     ZHar    T    C        0      0        2 
  19  chr19_7168848   Sample    T    C        0      0        2 
  19  chr19_7172068     AAsi    C    G        0      0        2 
  19  chr19_7172068     AKia    C    G        0      0        2 
  19  chr19_7172068     AOna    C    G        0      0        2 
  19  chr19_7172068     ASom    C    G        0      0        2 
  19  chr19_7172068     HCab    C    G        1      2        2 
  19  chr19_7172068     HPrz    C    G        1      2        2 
  19  chr19_7172068     ZBoe    C    G        0      0        2 
  19  chr19_7172068     ZGre    C    G        0      0        2 
  19  chr19_7172068     ZHar    C    G        0      0        2 
  19  chr19_7172068   Sample    C    G        0      0        2 
  19  chr19_7175342     AAsi    A    G        0      0        2 
  19  chr19_7175342     AKia    A    G        0      0        2 
  19  chr19_7175342     AOna    A    G        0      0        2 
  19  chr19_7175342     ASom    A    G        0      0        2 
  19  chr19_7175342     HCab    A    G        0      0        2 
  19  chr19_7175342     HPrz    A    G        0      0        2 
  19  chr19_7175342     ZBoe    A    G      0.5      1        2 
  19  chr19_7175342     ZGre    A    G        0      0        2 
  19  chr19_7175342     ZHar    A    G        0      0        2 
  19  chr19_7175342   Sample    A    G        0      0        2 
  19  chr19_7181211     AAsi    C    A        0      0        2 
  19  chr19_7181211     AKia    C    A        0      0        2 
  19  chr19_7181211     AOna    C    A        0      0        2 
  19  chr19_7181211     ASom    C    A        0      0        2 
  19  chr19_7181211     HCab    C    A      0.5      1        2 
  19  chr19_7181211     HPrz    C    A        0      0        2 
  19  chr19_7181211     ZBoe    C    A        0      0        2 
  19  chr19_7181211     ZGre    C    A        0      0        2 
  19  chr19_7181211     ZHar    C    A        0      0        2 
  19  chr19_7181211   Sample    C    A        0      0        2 
  19  chr19_7189484     AAsi    C    T        0      0        2 
  19  chr19_7189484     AKia    C    T        1      2        2 
  19  chr19_7189484     AOna    C    T      0.5      1        2 
  19  chr19_7189484     ASom    C    T        0      0        2 
  19  chr19_7189484     HCab    C    T        0      0        2 
  19  chr19_7189484     HPrz    C    T        0      0        2 
  19  chr19_7189484     ZBoe    C    T        0      0        2 
  19  chr19_7189484     ZGre    C    T      0.5      1        2 
  19  chr19_7189484     ZHar    C    T        1      2        2 
  19  chr19_7189484   Sample    C    T        0      0        2 
  19  chr19_7195746     AAsi    C    T        0      0        2 
  19  chr19_7195746     AKia    C    T        0      0        2 
  19  chr19_7195746     AOna    C    T        0      0        2 
  19  chr19_7195746     ASom    C    T        0      0        2 
  19  chr19_7195746     HCab    C    T        1      2        2 
  19  chr19_7195746     HPrz    C    T        1      2        2 
  19  chr19_7195746     ZBoe    C    T        0      0        2 
  19  chr19_7195746     ZGre    C    T        0      0        2 
  19  chr19_7195746     ZHar    C    T        0      0        2 
  19  chr19_7195746   Sample    C    T        0      0        2 
  19  chr19_7198638     AAsi    T    G        0      0        2 
  19  chr19_7198638     AKia    T    G        0      0        2 
  19  chr19_7198638     AOna    T    G        0      0        2 
  19  chr19_7198638     ASom    T    G        0      0        2 
  19  chr19_7198638     HCab    T    G        0      0        2 
  19  chr19_7198638     HPrz    T    G        0      0        2 
  19  chr19_7198638     ZBoe    T    G      0.5      1        2 
  19  chr19_7198638     ZGre    T    G        0      0        2 
  19  chr19_7198638     ZHar    T    G        0      0        2 
  19  chr19_7198638   Sample    T    G        0      0        2 
  19  chr19_7203637     AAsi    A    G        0      0        2 
  19  chr19_7203637     AKia    A    G        0      0        2 
  19  chr19_7203637     AOna    A    G        0      0        2 
  19  chr19_7203637     ASom    A    G        0      0        2 
  19  chr19_7203637     HCab    A    G        0      0        2 
  19  chr19_7203637     HPrz    A    G        0      0        2 
  19  chr19_7203637     ZBoe    A    G        0      0        2 
  19  chr19_7203637     ZGre    A    G        1      2        2 
  19  chr19_7203637     ZHar    A    G        0      0        2 
  19  chr19_7203637   Sample    A    G        0      0        2 
  19  chr19_7207231     AAsi    C    A        0      0        2 
  19  chr19_7207231     AKia    C    A        0      0        2 
  19  chr19_7207231     AOna    C    A        0      0        2 
  19  chr19_7207231     ASom    C    A        0      0        2 
  19  chr19_7207231     HCab    C    A        1      2        2 
  19  chr19_7207231     HPrz    C    A        1      2        2 
  19  chr19_7207231     ZBoe    C    A        0      0        2 
  19  chr19_7207231     ZGre    C    A        0      0        2 
  19  chr19_7207231     ZHar    C    A        0      0        2 
  19  chr19_7207231   Sample    C    A        0      0        2 
  19  chr19_7209779     AAsi    A    T        0      0        2 
  19  chr19_7209779     AKia    A    T        0      0        2 
  19  chr19_7209779     AOna    A    T        0      0        2 
  19  chr19_7209779     ASom    A    T        1      2        2 
  19  chr19_7209779     HCab    A    T        0      0        2 
  19  chr19_7209779     HPrz    A    T        0      0        2 
  19  chr19_7209779     ZBoe    A    T        0      0        2 
  19  chr19_7209779     ZGre    A    T        0      0        2 
  19  chr19_7209779     ZHar    A    T        0      0        2 
  19  chr19_7209779   Sample    A    T        0      0        2 
  19  chr19_7212740     AAsi    G    T        0      0        2 
  19  chr19_7212740     AKia    G    T        1      2        2 
  19  chr19_7212740     AOna    G    T        1      2        2 
  19  chr19_7212740     ASom    G    T        0      0        2 
  19  chr19_7212740     HCab    G    T        0      0        2 
  19  chr19_7212740     HPrz    G    T        0      0        2 
  19  chr19_7212740     ZBoe    G    T        0      0        2 
  19  chr19_7212740     ZGre    G    T        0      0        2 
  19  chr19_7212740     ZHar    G    T        0      0        2 
  19  chr19_7212740   Sample    G    T        0      0        2 
  19  chr19_7225269     AAsi    A    G        1      2        2 
  19  chr19_7225269     AKia    A    G        0      0        2 
  19  chr19_7225269     AOna    A    G        0      0        2 
  19  chr19_7225269     ASom    A    G        0      0        2 
  19  chr19_7225269     HCab    A    G        0      0        2 
  19  chr19_7225269     HPrz    A    G        0      0        2 
  19  chr19_7225269     ZBoe    A    G        0      0        2 
  19  chr19_7225269     ZGre    A    G        0      0        2 
  19  chr19_7225269     ZHar    A    G        0      0        2 
  19  chr19_7225269   Sample    A    G        0      0        2 
  19  chr19_7228624     AAsi    T    C        0      0        2 
  19  chr19_7228624     AKia    T    C        0      0        2 
  19  chr19_7228624     AOna    T    C        1      2        2 
  19  chr19_7228624     ASom    T    C        0      0        2 
  19  chr19_7228624     HCab    T    C        0      0        2 
  19  chr19_7228624     HPrz    T    C        0      0        2 
  19  chr19_7228624     ZBoe    T    C        0      0        2 
  19  chr19_7228624     ZGre    T    C      0.5      1        2 
  19  chr19_7228624     ZHar    T    C        0      0        2 
  19  chr19_7228624   Sample    T    C        0      0        2 
  19  chr19_7230457     AAsi    C    T        0      0        2 
  19  chr19_7230457     AKia    C    T        0      0        2 
  19  chr19_7230457     AOna    C    T        0      0        2 
  19  chr19_7230457     ASom    C    T        0      0        2 
  19  chr19_7230457     HCab    C    T        0      0        2 
  19  chr19_7230457     HPrz    C    T        0      0        2 
  19  chr19_7230457     ZBoe    C    T        0      0        2 
  19  chr19_7230457     ZGre    C    T      0.5      1        2 
  19  chr19_7230457     ZHar    C    T        0      0        2 
  19  chr19_7230457   Sample    C    T        0      0        2 
  19  chr19_7239939     AAsi    C    T        0      0        2 
  19  chr19_7239939     AKia    C    T        0      0        2 
  19  chr19_7239939     AOna    C    T        0      0        2 
  19  chr19_7239939     ASom    C    T        0      0        2 
  19  chr19_7239939     HCab    C    T        0      0        2 
  19  chr19_7239939     HPrz    C    T        0      0        2 
  19  chr19_7239939     ZBoe    C    T      0.5      1        2 
  19  chr19_7239939     ZGre    C    T        0      0        2 
  19  chr19_7239939     ZHar    C    T        0      0        2 
  19  chr19_7239939   Sample    C    T        0      0        2 
  19  chr19_7250487     AAsi    T    C        0      0        2 
  19  chr19_7250487     AKia    T    C        0      0        2 
  19  chr19_7250487     AOna    T    C        0      0        2 
  19  chr19_7250487     ASom    T    C        0      0        2 
  19  chr19_7250487     HCab    T    C        0      0        2 
  19  chr19_7250487     HPrz    T    C        0      0        2 
  19  chr19_7250487     ZBoe    T    C        1      2        2 
  19  chr19_7250487     ZGre    T    C        1      2        2 
  19  chr19_7250487     ZHar    T    C        0      0        2 
  19  chr19_7250487   Sample    T    C        0      0        2 
  19  chr19_7267956     AAsi    C    G        0      0        2 
  19  chr19_7267956     AKia    C    G        0      0        2 
  19  chr19_7267956     AOna    C    G        0      0        2 
  19  chr19_7267956     ASom    C    G        0      0        2 
  19  chr19_7267956     HCab    C    G        0      0        2 
  19  chr19_7267956     HPrz    C    G        0      0        2 
  19  chr19_7267956     ZBoe    C    G      0.5      1        2 
  19  chr19_7267956     ZGre    C    G        0      0        2 
  19  chr19_7267956     ZHar    C    G        0      0        2 
  19  chr19_7267956   Sample    C    G        0      0        2 
  19  chr19_7284423     AAsi    T    C        0      0        2 
  19  chr19_7284423     AKia    T    C        0      0        2 
  19  chr19_7284423     AOna    T    C      0.5      1        2 
  19  chr19_7284423     ASom    T    C        0      0        2 
  19  chr19_7284423     HCab    T    C        0      0        2 
  19  chr19_7284423     HPrz    T    C        0      0        2 
  19  chr19_7284423     ZBoe    T    C        0      0        2 
  19  chr19_7284423     ZGre    T    C        0      0        2 
  19  chr19_7284423     ZHar    T    C        0      0        2 
  19  chr19_7284423   Sample    T    C        0      0        2 
  19  chr19_7285491     AAsi    C    A        0      0        2 
  19  chr19_7285491     AKia    C    A        0      0        2 
  19  chr19_7285491     AOna    C    A        0      0        2 
  19  chr19_7285491     ASom    C    A        0      0        2 
  19  chr19_7285491     HCab    C    A        0      0        2 
  19  chr19_7285491     HPrz    C    A        0      0        2 
  19  chr19_7285491     ZBoe    C    A        0      0        2 
  19  chr19_7285491     ZGre    C    A        0      0        2 
  19  chr19_7285491     ZHar    C    A      0.5      1        2 
  19  chr19_7285491   Sample    C    A        0      0        2 
  19  chr19_7293515     AAsi    C    T        0      0        2 
  19  chr19_7293515     AKia    C    T      0.5      1        2 
  19  chr19_7293515     AOna    C    T        0      0        2 
  19  chr19_7293515     ASom    C    T        0      0        2 
  19  chr19_7293515     HCab    C    T        0      0        2 
  19  chr19_7293515     HPrz    C    T        0      0        2 
  19  chr19_7293515     ZBoe    C    T        0      0        2 
  19  chr19_7293515     ZGre    C    T        0      0        2 
  19  chr19_7293515     ZHar    C    T        0      0        2 
  19  chr19_7293515   Sample    C    T        1      2        2 
  19  chr19_7297244     AAsi    T    C        0      0        2 
  19  chr19_7297244     AKia    T    C      0.5      1        2 
  19  chr19_7297244     AOna    T    C        0      0        2 
  19  chr19_7297244     ASom    T    C        0      0        2 
  19  chr19_7297244     HCab    T    C        0      0        2 
  19  chr19_7297244     HPrz    T    C        0      0        2 
  19  chr19_7297244     ZBoe    T    C        0      0        2 
  19  chr19_7297244     ZGre    T    C        0      0        2 
  19  chr19_7297244     ZHar    T    C      0.5      1        2 
  19  chr19_7297244   Sample    T    C        0      0        2 
  19  chr19_7297318     AAsi    T    C        0      0        2 
  19  chr19_7297318     AKia    T    C        0      0        2 
  19  chr19_7297318     AOna    T    C        0      0        2 
  19  chr19_7297318     ASom    T    C        0      0        2 
  19  chr19_7297318     HCab    T    C        0      0        2 
  19  chr19_7297318     HPrz    T    C        0      0        2 
  19  chr19_7297318     ZBoe    T    C      0.5      1        2 
  19  chr19_7297318     ZGre    T    C        0      0        2 
  19  chr19_7297318     ZHar    T    C        0      0        2 
  19  chr19_7297318   Sample    T    C        0      0        2 
  19  chr19_7308246     AAsi    T    C        0      0        2 
  19  chr19_7308246     AKia    T    C        0      0        2 
  19  chr19_7308246     AOna    T    C        0      0        2 
  19  chr19_7308246     ASom    T    C        0      0        2 
  19  chr19_7308246     HCab    T    C        1      2        2 
  19  chr19_7308246     HPrz    T    C        1      2        2 
  19  chr19_7308246     ZBoe    T    C        0      0        2 
  19  chr19_7308246     ZGre    T    C        0      0        2 
  19  chr19_7308246     ZHar    T    C        0      0        2 
  19  chr19_7308246   Sample    T    C        0      0        2 
  19  chr19_7308345     AAsi    A    G        0      0        2 
  19  chr19_7308345     AKia    A    G        0      0        2 
  19  chr19_7308345     AOna    A    G        0      0        2 
  19  chr19_7308345     ASom    A    G        0      0        2 
  19  chr19_7308345     HCab    A    G        0      0        2 
  19  chr19_7308345     HPrz    A    G        0      0        2 
  19  chr19_7308345     ZBoe    A    G        0      0        2 
  19  chr19_7308345     ZGre    A    G        0      0        2 
  19  chr19_7308345     ZHar    A    G      0.5      1        2 
  19  chr19_7308345   Sample    A    G        0      0        2 
  19  chr19_7311373     AAsi    G    C        0      0        2 
  19  chr19_7311373     AKia    G    C        0      0        2 
  19  chr19_7311373     AOna    G    C        0      0        2 
  19  chr19_7311373     ASom    G    C        0      0        2 
  19  chr19_7311373     HCab    G    C        0      0        2 
  19  chr19_7311373     HPrz    G    C      0.5      1        2 
  19  chr19_7311373     ZBoe    G    C        0      0        2 
  19  chr19_7311373     ZGre    G    C        0      0        2 
  19  chr19_7311373     ZHar    G    C        0      0        2 
  19  chr19_7311373   Sample    G    C        0      0        2 
  19  chr19_7312132     AAsi    G    A        0      0        2 
  19  chr19_7312132     AKia    G    A        0      0        2 
  19  chr19_7312132     AOna    G    A        0      0        2 
  19  chr19_7312132     ASom    G    A        0      0        2 
  19  chr19_7312132     HCab    G    A        0      0        2 
  19  chr19_7312132     HPrz    G    A      0.5      1        2 
  19  chr19_7312132     ZBoe    G    A        0      0        2 
  19  chr19_7312132     ZGre    G    A        0      0        2 
  19  chr19_7312132     ZHar    G    A        0      0        2 
  19  chr19_7312132   Sample    G    A        0      0        2 
  19  chr19_7314573     AAsi    A    G        0      0        2 
  19  chr19_7314573     AKia    A    G        0      0        2 
  19  chr19_7314573     AOna    A    G        0      0        2 
  19  chr19_7314573     ASom    A    G        0      0        2 
  19  chr19_7314573     HCab    A    G        1      2        2 
  19  chr19_7314573     HPrz    A    G      0.5      1        2 
  19  chr19_7314573     ZBoe    A    G        0      0        2 
  19  chr19_7314573     ZGre    A    G        0      0        2 
  19  chr19_7314573     ZHar    A    G        0      0        2 
  19  chr19_7314573   Sample    A    G        0      0        2 
  19  chr19_7314641     AAsi    G    A        0      0        2 
  19  chr19_7314641     AKia    G    A        0      0        2 
  19  chr19_7314641     AOna    G    A        1      2        2 
  19  chr19_7314641     ASom    G    A        0      0        2 
  19  chr19_7314641     HCab    G    A        0      0        2 
  19  chr19_7314641     HPrz    G    A        0      0        2 
  19  chr19_7314641     ZBoe    G    A        0      0        2 
  19  chr19_7314641     ZGre    G    A        0      0        2 
  19  chr19_7314641     ZHar    G    A        0      0        2 
  19  chr19_7314641   Sample    G    A        0      0        2 
  19  chr19_7343088     AAsi    T    A        0      0        2 
  19  chr19_7343088     AKia    T    A        0      0        2 
  19  chr19_7343088     AOna    T    A        0      0        2 
  19  chr19_7343088     ASom    T    A        0      0        2 
  19  chr19_7343088     HCab    T    A        0      0        2 
  19  chr19_7343088     HPrz    T    A        0      0        2 
  19  chr19_7343088     ZBoe    T    A        0      0        2 
  19  chr19_7343088     ZGre    T    A        0      0        2 
  19  chr19_7343088     ZHar    T    A        1      2        2 
  19  chr19_7343088   Sample    T    A        0      0        2 
  19  chr19_7347921     AAsi    C    T        0      0        2 
  19  chr19_7347921     AKia    C    T        0      0        2 
  19  chr19_7347921     AOna    C    T        0      0        2 
  19  chr19_7347921     ASom    C    T        0      0        2 
  19  chr19_7347921     HCab    C    T        1      2        2 
  19  chr19_7347921     HPrz    C    T        1      2        2 
  19  chr19_7347921     ZBoe    C    T        0      0        2 
  19  chr19_7347921     ZGre    C    T        0      0        2 
  19  chr19_7347921     ZHar    C    T        0      0        2 
  19  chr19_7347921   Sample    C    T        0      0        2 
  19  chr19_7354552     AAsi    T    G        0      0        2 
  19  chr19_7354552     AKia    T    G        0      0        2 
  19  chr19_7354552     AOna    T    G        0      0        2 
  19  chr19_7354552     ASom    T    G        0      0        2 
  19  chr19_7354552     HCab    T    G        0      0        2 
  19  chr19_7354552     HPrz    T    G      0.5      1        2 
  19  chr19_7354552     ZBoe    T    G        0      0        2 
  19  chr19_7354552     ZGre    T    G        0      0        2 
  19  chr19_7354552     ZHar    T    G        0      0        2 
  19  chr19_7354552   Sample    T    G        0      0        2 
  19  chr19_7358064     AAsi    G    C        0      0        2 
  19  chr19_7358064     AKia    G    C        0      0        2 
  19  chr19_7358064     AOna    G    C      0.5      1        2 
  19  chr19_7358064     ASom    G    C        0      0        2 
  19  chr19_7358064     HCab    G    C        0      0        2 
  19  chr19_7358064     HPrz    G    C        0      0        2 
  19  chr19_7358064     ZBoe    G    C        0      0        2 
  19  chr19_7358064     ZGre    G    C        0      0        2 
  19  chr19_7358064     ZHar    G    C        0      0        2 
  19  chr19_7358064   Sample    G    C        0      0        2 
  19  chr19_7359268     AAsi    T    C        0      0        2 
  19  chr19_7359268     AKia    T    C        0      0        2 
  19  chr19_7359268     AOna    T    C        0      0        2 
  19  chr19_7359268     ASom    T    C        0      0        2 
  19  chr19_7359268     HCab    T    C        0      0        2 
  19  chr19_7359268     HPrz    T    C      0.5      1        2 
  19  chr19_7359268     ZBoe    T    C        0      0        2 
  19  chr19_7359268     ZGre    T    C        0      0        2 
  19  chr19_7359268     ZHar    T    C        0      0        2 
  19  chr19_7359268   Sample    T    C        0      0        2 
  19  chr19_7362933     AAsi    C    G        0      0        2 
  19  chr19_7362933     AKia    C    G        1      2        2 
  19  chr19_7362933     AOna    C    G      0.5      1        2 
  19  chr19_7362933     ASom    C    G        0      0        2 
  19  chr19_7362933     HCab    C    G        0      0        2 
  19  chr19_7362933     HPrz    C    G        0      0        2 
  19  chr19_7362933     ZBoe    C    G        0      0        2 
  19  chr19_7362933     ZGre    C    G        0      0        2 
  19  chr19_7362933     ZHar    C    G        0      0        2 
  19  chr19_7362933   Sample    C    G        0      0        2 
  19  chr19_7368528     AAsi    T    C        1      2        2 
  19  chr19_7368528     AKia    T    C        0      0        2 
  19  chr19_7368528     AOna    T    C        0      0        2 
  19  chr19_7368528     ASom    T    C        1      2        2 
  19  chr19_7368528     HCab    T    C        0      0        2 
  19  chr19_7368528     HPrz    T    C        0      0        2 
  19  chr19_7368528     ZBoe    T    C        0      0        2 
  19  chr19_7368528     ZGre    T    C        0      0        2 
  19  chr19_7368528     ZHar    T    C        0      0        2 
  19  chr19_7368528   Sample    T    C        1      2        2 
  19  chr19_7369844     AAsi    G    A        0      0        2 
  19  chr19_7369844     AKia    G    A        0      0        2 
  19  chr19_7369844     AOna    G    A        0      0        2 
  19  chr19_7369844     ASom    G    A        0      0        2 
  19  chr19_7369844     HCab    G    A        0      0        2 
  19  chr19_7369844     HPrz    G    A        0      0        2 
  19  chr19_7369844     ZBoe    G    A      0.5      1        2 
  19  chr19_7369844     ZGre    G    A        0      0        2 
  19  chr19_7369844     ZHar    G    A        0      0        2 
  19  chr19_7369844   Sample    G    A        0      0        2 
  19  chr19_7378095     AAsi    A    G        0      0        2 
  19  chr19_7378095     AKia    A    G        0      0        2 
  19  chr19_7378095     AOna    A    G        0      0        2 
  19  chr19_7378095     ASom    A    G        0      0        2 
  19  chr19_7378095     HCab    A    G        1      2        2 
  19  chr19_7378095     HPrz    A    G        1      2        2 
  19  chr19_7378095     ZBoe    A    G        0      0        2 
  19  chr19_7378095     ZGre    A    G        0      0        2 
  19  chr19_7378095     ZHar    A    G        0      0        2 
  19  chr19_7378095   Sample    A    G        0      0        2 
  19  chr19_7383150     AAsi    T    C        0      0        2 
  19  chr19_7383150     AKia    T    C        0      0        2 
  19  chr19_7383150     AOna    T    C      0.5      1        2 
  19  chr19_7383150     ASom    T    C        0      0        2 
  19  chr19_7383150     HCab    T    C        0      0        2 
  19  chr19_7383150     HPrz    T    C        0      0        2 
  19  chr19_7383150     ZBoe    T    C        0      0        2 
  19  chr19_7383150     ZGre    T    C        0      0        2 
  19  chr19_7383150     ZHar    T    C        0      0        2 
  19  chr19_7383150   Sample    T    C        0      0        2 
  19  chr19_7387392     AAsi    C    T        0      0        2 
  19  chr19_7387392     AKia    C    T        0      0        2 
  19  chr19_7387392     AOna    C    T        0      0        2 
  19  chr19_7387392     ASom    C    T        0      0        2 
  19  chr19_7387392     HCab    C    T        1      2        2 
  19  chr19_7387392     HPrz    C    T        1      2        2 
  19  chr19_7387392     ZBoe    C    T        0      0        2 
  19  chr19_7387392     ZGre    C    T        0      0        2 
  19  chr19_7387392     ZHar    C    T        0      0        2 
  19  chr19_7387392   Sample    C    T        0      0        2 
  19  chr19_7414484     AAsi    G    A        0      0        2 
  19  chr19_7414484     AKia    G    A        0      0        2 
  19  chr19_7414484     AOna    G    A        0      0        2 
  19  chr19_7414484     ASom    G    A        0      0        2 
  19  chr19_7414484     HCab    G    A        1      2        2 
  19  chr19_7414484     HPrz    G    A        1      2        2 
  19  chr19_7414484     ZBoe    G    A        0      0        2 
  19  chr19_7414484     ZGre    G    A        0      0        2 
  19  chr19_7414484     ZHar    G    A        0      0        2 
  19  chr19_7414484   Sample    G    A        0      0        2 
  19  chr19_7417487     AAsi    A    C        1      2        2 
  19  chr19_7417487     AKia    A    C        0      0        2 
  19  chr19_7417487     AOna    A    C      0.5      1        2 
  19  chr19_7417487     ASom    A    C        1      2        2 
  19  chr19_7417487     HCab    A    C        0      0        2 
  19  chr19_7417487     HPrz    A    C        0      0        2 
  19  chr19_7417487     ZBoe    A    C        0      0        2 
  19  chr19_7417487     ZGre    A    C        0      0        2 
  19  chr19_7417487     ZHar    A    C        0      0        2 
  19  chr19_7417487   Sample    A    C        1      2        2 
  19  chr19_7423464     AAsi    T    G        0      0        2 
  19  chr19_7423464     AKia    T    G        0      0        2 
  19  chr19_7423464     AOna    T    G      0.5      1        2 
  19  chr19_7423464     ASom    T    G        0      0        2 
  19  chr19_7423464     HCab    T    G        0      0        2 
  19  chr19_7423464     HPrz    T    G        0      0        2 
  19  chr19_7423464     ZBoe    T    G      0.5      1        2 
  19  chr19_7423464     ZGre    T    G        0      0        2 
  19  chr19_7423464     ZHar    T    G        0      0        2 
  19  chr19_7423464   Sample    T    G        0      0        2 
  19  chr19_7426719     AAsi    G    C        0      0        2 
  19  chr19_7426719     AKia    G    C        0      0        2 
  19  chr19_7426719     AOna    G    C        0      0        2 
  19  chr19_7426719     ASom    G    C        0      0        2 
  19  chr19_7426719     HCab    G    C        1      2        2 
  19  chr19_7426719     HPrz    G    C        1      2        2 
  19  chr19_7426719     ZBoe    G    C        0      0        2 
  19  chr19_7426719     ZGre    G    C        0      0        2 
  19  chr19_7426719     ZHar    G    C        0      0        2 
  19  chr19_7426719   Sample    G    C        0      0        2 
  19  chr19_7442153     AAsi    G    A        0      0        2 
  19  chr19_7442153     AKia    G    A      0.5      1        2 
  19  chr19_7442153     AOna    G    A        0      0        2 
  19  chr19_7442153     ASom    G    A        0      0        2 
  19  chr19_7442153     HCab    G    A        0      0        2 
  19  chr19_7442153     HPrz    G    A        0      0        2 
  19  chr19_7442153     ZBoe    G    A        0      0        2 
  19  chr19_7442153     ZGre    G    A        0      0        2 
  19  chr19_7442153     ZHar    G    A        0      0        2 
  19  chr19_7442153   Sample    G    A        0      0        2 
  19  chr19_7451741     AAsi    G    T        0      0        2 
  19  chr19_7451741     AKia    G    T        0      0        2 
  19  chr19_7451741     AOna    G    T        0      0        2 
  19  chr19_7451741     ASom    G    T        0      0        2 
  19  chr19_7451741     HCab    G    T        0      0        2 
  19  chr19_7451741     HPrz    G    T        0      0        2 
  19  chr19_7451741     ZBoe    G    T        0      0        2 
  19  chr19_7451741     ZGre    G    T      0.5      1        2 
  19  chr19_7451741     ZHar    G    T        0      0        2 
  19  chr19_7451741   Sample    G    T        0      0        2 
  19  chr19_7462201     AAsi    A    G        0      0        2 
  19  chr19_7462201     AKia    A    G        0      0        2 
  19  chr19_7462201     AOna    A    G        0      0        2 
  19  chr19_7462201     ASom    A    G        0      0        2 
  19  chr19_7462201     HCab    A    G        0      0        2 
  19  chr19_7462201     HPrz    A    G        0      0        2 
  19  chr19_7462201     ZBoe    A    G      0.5      1        2 
  19  chr19_7462201     ZGre    A    G        0      0        2 
  19  chr19_7462201     ZHar    A    G        0      0        2 
  19  chr19_7462201   Sample    A    G        0      0        2 
  19  chr19_7462959     AAsi    T    G        1      2        2 
  19  chr19_7462959     AKia    T    G        0      0        2 
  19  chr19_7462959     AOna    T    G        0      0        2 
  19  chr19_7462959     ASom    T    G        1      2        2 
  19  chr19_7462959     HCab    T    G        0      0        2 
  19  chr19_7462959     HPrz    T    G        0      0        2 
  19  chr19_7462959     ZBoe    T    G        0      0        2 
  19  chr19_7462959     ZGre    T    G        0      0        2 
  19  chr19_7462959     ZHar    T    G        0      0        2 
  19  chr19_7462959   Sample    T    G        1      2        2 
  19  chr19_7465032     AAsi    T    G        0      0        2 
  19  chr19_7465032     AKia    T    G        0      0        2 
  19  chr19_7465032     AOna    T    G        0      0        2 
  19  chr19_7465032     ASom    T    G        0      0        2 
  19  chr19_7465032     HCab    T    G        0      0        2 
  19  chr19_7465032     HPrz    T    G        0      0        2 
  19  chr19_7465032     ZBoe    T    G      0.5      1        2 
  19  chr19_7465032     ZGre    T    G        0      0        2 
  19  chr19_7465032     ZHar    T    G        0      0        2 
  19  chr19_7465032   Sample    T    G        0      0        2 
  19  chr19_7465194     AAsi    G    C        0      0        2 
  19  chr19_7465194     AKia    G    C        0      0        2 
  19  chr19_7465194     AOna    G    C        0      0        2 
  19  chr19_7465194     ASom    G    C        0      0        2 
  19  chr19_7465194     HCab    G    C        0      0        2 
  19  chr19_7465194     HPrz    G    C        0      0        2 
  19  chr19_7465194     ZBoe    G    C        0      0        2 
  19  chr19_7465194     ZGre    G    C        0      0        2 
  19  chr19_7465194     ZHar    G    C        1      2        2 
  19  chr19_7465194   Sample    G    C        0      0        2 
  19  chr19_7469746     AAsi    G    T        0      0        2 
  19  chr19_7469746     AKia    G    T        0      0        2 
  19  chr19_7469746     AOna    G    T        0      0        2 
  19  chr19_7469746     ASom    G    T        0      0        2 
  19  chr19_7469746     HCab    G    T        0      0        2 
  19  chr19_7469746     HPrz    G    T        0      0        2 
  19  chr19_7469746     ZBoe    G    T        1      2        2 
  19  chr19_7469746     ZGre    G    T        0      0        2 
  19  chr19_7469746     ZHar    G    T        0      0        2 
  19  chr19_7469746   Sample    G    T        0      0        2 
  19  chr19_7471661     AAsi    C    T        0      0        2 
  19  chr19_7471661     AKia    C    T        0      0        2 
  19  chr19_7471661     AOna    C    T        0      0        2 
  19  chr19_7471661     ASom    C    T        0      0        2 
  19  chr19_7471661     HCab    C    T      0.5      1        2 
  19  chr19_7471661     HPrz    C    T        0      0        2 
  19  chr19_7471661     ZBoe    C    T        0      0        2 
  19  chr19_7471661     ZGre    C    T        0      0        2 
  19  chr19_7471661     ZHar    C    T        0      0        2 
  19  chr19_7471661   Sample    C    T        0      0        2 
  19  chr19_7485585     AAsi    C    T        0      0        2 
  19  chr19_7485585     AKia    C    T        0      0        2 
  19  chr19_7485585     AOna    C    T        0      0        2 
  19  chr19_7485585     ASom    C    T        0      0        2 
  19  chr19_7485585     HCab    C    T        0      0        2 
  19  chr19_7485585     HPrz    C    T        0      0        2 
  19  chr19_7485585     ZBoe    C    T        0      0        2 
  19  chr19_7485585     ZGre    C    T        0      0        2 
  19  chr19_7485585     ZHar    C    T        1      2        2 
  19  chr19_7485585   Sample    C    T        0      0        2 
  19  chr19_7494004     AAsi    G    C        0      0        2 
  19  chr19_7494004     AKia    G    C        0      0        2 
  19  chr19_7494004     AOna    G    C        0      0        2 
  19  chr19_7494004     ASom    G    C        0      0        2 
  19  chr19_7494004     HCab    G    C        0      0        2 
  19  chr19_7494004     HPrz    G    C        0      0        2 
  19  chr19_7494004     ZBoe    G    C        0      0        2 
  19  chr19_7494004     ZGre    G    C        0      0        2 
  19  chr19_7494004     ZHar    G    C        1      2        2 
  19  chr19_7494004   Sample    G    C        0      0        2 
  19  chr19_7494572     AAsi    C    A        0      0        2 
  19  chr19_7494572     AKia    C    A        0      0        2 
  19  chr19_7494572     AOna    C    A        0      0        2 
  19  chr19_7494572     ASom    C    A        0      0        2 
  19  chr19_7494572     HCab    C    A        1      2        2 
  19  chr19_7494572     HPrz    C    A        1      2        2 
  19  chr19_7494572     ZBoe    C    A        0      0        2 
  19  chr19_7494572     ZGre    C    A        0      0        2 
  19  chr19_7494572     ZHar    C    A        0      0        2 
  19  chr19_7494572   Sample    C    A        0      0        2 
  19  chr19_7496542     AAsi    T    G        0      0        2 
  19  chr19_7496542     AKia    T    G        0      0        2 
  19  chr19_7496542     AOna    T    G        0      0        2 
  19  chr19_7496542     ASom    T    G        0      0        2 
  19  chr19_7496542     HCab    T    G        0      0        2 
  19  chr19_7496542     HPrz    T    G      0.5      1        2 
  19  chr19_7496542     ZBoe    T    G        0      0        2 
  19  chr19_7496542     ZGre    T    G        0      0        2 
  19  chr19_7496542     ZHar    T    G        0      0        2 
  19  chr19_7496542   Sample    T    G        0      0        2 
  19  chr19_7501831     AAsi    T    C        0      0        2 
  19  chr19_7501831     AKia    T    C      0.5      1        2 
  19  chr19_7501831     AOna    T    C        0      0        2 
  19  chr19_7501831     ASom    T    C        0      0        2 
  19  chr19_7501831     HCab    T    C        0      0        2 
  19  chr19_7501831     HPrz    T    C        0      0        2 
  19  chr19_7501831     ZBoe    T    C        0      0        2 
  19  chr19_7501831     ZGre    T    C        0      0        2 
  19  chr19_7501831     ZHar    T    C        0      0        2 
  19  chr19_7501831   Sample    T    C        0      0        2 
  19  chr19_7517753     AAsi    T    C        0      0        2 
  19  chr19_7517753     AKia    T    C        1      2        2 
  19  chr19_7517753     AOna    T    C        0      0        2 
  19  chr19_7517753     ASom    T    C        0      0        2 
  19  chr19_7517753     HCab    T    C        0      0        2 
  19  chr19_7517753     HPrz    T    C        0      0        2 
  19  chr19_7517753     ZBoe    T    C        0      0        2 
  19  chr19_7517753     ZGre    T    C        0      0        2 
  19  chr19_7517753     ZHar    T    C        0      0        2 
  19  chr19_7517753   Sample    T    C        0      0        2 
  19  chr19_7525177     AAsi    G    T        0      0        2 
  19  chr19_7525177     AKia    G    T        0      0        2 
  19  chr19_7525177     AOna    G    T        0      0        2 
  19  chr19_7525177     ASom    G    T        0      0        2 
  19  chr19_7525177     HCab    G    T        1      2        2 
  19  chr19_7525177     HPrz    G    T      0.5      1        2 
  19  chr19_7525177     ZBoe    G    T        0      0        2 
  19  chr19_7525177     ZGre    G    T        0      0        2 
  19  chr19_7525177     ZHar    G    T        0      0        2 
  19  chr19_7525177   Sample    G    T        0      0        2 
  19  chr19_7527775     AAsi    G    C        0      0        2 
  19  chr19_7527775     AKia    G    C        0      0        2 
  19  chr19_7527775     AOna    G    C        0      0        2 
  19  chr19_7527775     ASom    G    C        0      0        2 
  19  chr19_7527775     HCab    G    C        0      0        2 
  19  chr19_7527775     HPrz    G    C        0      0        2 
  19  chr19_7527775     ZBoe    G    C        0      0        2 
  19  chr19_7527775     ZGre    G    C        0      0        2 
  19  chr19_7527775     ZHar    G    C        1      2        2 
  19  chr19_7527775   Sample    G    C        0      0        2 
  19  chr19_7529558     AAsi    G    T        0      0        2 
  19  chr19_7529558     AKia    G    T        0      0        2 
  19  chr19_7529558     AOna    G    T        0      0        2 
  19  chr19_7529558     ASom    G    T        0      0        2 
  19  chr19_7529558     HCab    G    T        0      0        2 
  19  chr19_7529558     HPrz    G    T        0      0        2 
  19  chr19_7529558     ZBoe    G    T        0      0        2 
  19  chr19_7529558     ZGre    G    T      0.5      1        2 
  19  chr19_7529558     ZHar    G    T        0      0        2 
  19  chr19_7529558   Sample    G    T        0      0        2 
  19  chr19_7535652     AAsi    G    T        0      0        2 
  19  chr19_7535652     AKia    G    T        1      2        2 
  19  chr19_7535652     AOna    G    T        0      0        2 
  19  chr19_7535652     ASom    G    T        0      0        2 
  19  chr19_7535652     HCab    G    T        0      0        2 
  19  chr19_7535652     HPrz    G    T        0      0        2 
  19  chr19_7535652     ZBoe    G    T        0      0        2 
  19  chr19_7535652     ZGre    G    T        0      0        2 
  19  chr19_7535652     ZHar    G    T        0      0        2 
  19  chr19_7535652   Sample    G    T        0      0        2 
  19  chr19_7547593     AAsi    C    T        0      0        2 
  19  chr19_7547593     AKia    C    T        0      0        2 
  19  chr19_7547593     AOna    C    T        0      0        2 
  19  chr19_7547593     ASom    C    T        0      0        2 
  19  chr19_7547593     HCab    C    T        0      0        2 
  19  chr19_7547593     HPrz    C    T        0      0        2 
  19  chr19_7547593     ZBoe    C    T      0.5      1        2 
  19  chr19_7547593     ZGre    C    T        0      0        2 
  19  chr19_7547593     ZHar    C    T        0      0        2 
  19  chr19_7547593   Sample    C    T        0      0        2 
  19  chr19_7548900     AAsi    G    A        0      0        2 
  19  chr19_7548900     AKia    G    A        0      0        2 
  19  chr19_7548900     AOna    G    A        0      0        2 
  19  chr19_7548900     ASom    G    A        0      0        2 
  19  chr19_7548900     HCab    G    A        1      2        2 
  19  chr19_7548900     HPrz    G    A        1      2        2 
  19  chr19_7548900     ZBoe    G    A        0      0        2 
  19  chr19_7548900     ZGre    G    A        0      0        2 
  19  chr19_7548900     ZHar    G    A        0      0        2 
  19  chr19_7548900   Sample    G    A        0      0        2 
  19  chr19_7550501     AAsi    C    G        0      0        2 
  19  chr19_7550501     AKia    C    G        1      2        2 
  19  chr19_7550501     AOna    C    G        0      0        2 
  19  chr19_7550501     ASom    C    G        0      0        2 
  19  chr19_7550501     HCab    C    G        0      0        2 
  19  chr19_7550501     HPrz    C    G        0      0        2 
  19  chr19_7550501     ZBoe    C    G        0      0        2 
  19  chr19_7550501     ZGre    C    G        0      0        2 
  19  chr19_7550501     ZHar    C    G        0      0        2 
  19  chr19_7550501   Sample    C    G        0      0        2 
  19  chr19_7561966     AAsi    C    A        0      0        2 
  19  chr19_7561966     AKia    C    A        0      0        2 
  19  chr19_7561966     AOna    C    A        0      0        2 
  19  chr19_7561966     ASom    C    A        0      0        2 
  19  chr19_7561966     HCab    C    A        1      2        2 
  19  chr19_7561966     HPrz    C    A        1      2        2 
  19  chr19_7561966     ZBoe    C    A        0      0        2 
  19  chr19_7561966     ZGre    C    A        0      0        2 
  19  chr19_7561966     ZHar    C    A        0      0        2 
  19  chr19_7561966   Sample    C    A        0      0        2 
  19  chr19_7562512     AAsi    G    A        0      0        2 
  19  chr19_7562512     AKia    G    A        0      0        2 
  19  chr19_7562512     AOna    G    A        0      0        2 
  19  chr19_7562512     ASom    G    A        0      0        2 
  19  chr19_7562512     HCab    G    A        1      2        2 
  19  chr19_7562512     HPrz    G    A        1      2        2 
  19  chr19_7562512     ZBoe    G    A        0      0        2 
  19  chr19_7562512     ZGre    G    A        0      0        2 
  19  chr19_7562512     ZHar    G    A        0      0        2 
  19  chr19_7562512   Sample    G    A        0      0        2 
  19  chr19_7565426     AAsi    A    C        0      0        2 
  19  chr19_7565426     AKia    A    C        0      0        2 
  19  chr19_7565426     AOna    A    C        0      0        2 
  19  chr19_7565426     ASom    A    C      0.5      1        2 
  19  chr19_7565426     HCab    A    C        0      0        2 
  19  chr19_7565426     HPrz    A    C        0      0        2 
  19  chr19_7565426     ZBoe    A    C        0      0        2 
  19  chr19_7565426     ZGre    A    C        0      0        2 
  19  chr19_7565426     ZHar    A    C        0      0        2 
  19  chr19_7565426   Sample    A    C        0      0        2 
  19  chr19_7565440     AAsi    T    C        0      0        2 
  19  chr19_7565440     AKia    T    C        0      0        2 
  19  chr19_7565440     AOna    T    C        0      0        2 
  19  chr19_7565440     ASom    T    C      0.5      1        2 
  19  chr19_7565440     HCab    T    C        0      0        2 
  19  chr19_7565440     HPrz    T    C        0      0        2 
  19  chr19_7565440     ZBoe    T    C        0      0        2 
  19  chr19_7565440     ZGre    T    C        0      0        2 
  19  chr19_7565440     ZHar    T    C        0      0        2 
  19  chr19_7565440   Sample    T    C        0      0        2 
  19  chr19_7566792     AAsi    C    A        0      0        2 
  19  chr19_7566792     AKia    C    A        0      0        2 
  19  chr19_7566792     AOna    C    A        0      0        2 
  19  chr19_7566792     ASom    C    A        0      0        2 
  19  chr19_7566792     HCab    C    A        1      2        2 
  19  chr19_7566792     HPrz    C    A        1      2        2 
  19  chr19_7566792     ZBoe    C    A        0      0        2 
  19  chr19_7566792     ZGre    C    A        0      0        2 
  19  chr19_7566792     ZHar    C    A        0      0        2 
  19  chr19_7566792   Sample    C    A        0      0        2 
  19  chr19_7567865     AAsi    C    T        0      0        2 
  19  chr19_7567865     AKia    C    T        0      0        2 
  19  chr19_7567865     AOna    C    T        0      0        2 
  19  chr19_7567865     ASom    C    T        0      0        2 
  19  chr19_7567865     HCab    C    T        0      0        2 
  19  chr19_7567865     HPrz    C    T        0      0        2 
  19  chr19_7567865     ZBoe    C    T        0      0        2 
  19  chr19_7567865     ZGre    C    T        0      0        2 
  19  chr19_7567865     ZHar    C    T        1      2        2 
  19  chr19_7567865   Sample    C    T        0      0        2 
  19  chr19_7572309     AAsi    A    C        0      0        2 
  19  chr19_7572309     AKia    A    C        1      2        2 
  19  chr19_7572309     AOna    A    C        0      0        2 
  19  chr19_7572309     ASom    A    C        0      0        2 
  19  chr19_7572309     HCab    A    C        0      0        2 
  19  chr19_7572309     HPrz    A    C        0      0        2 
  19  chr19_7572309     ZBoe    A    C        0      0        2 
  19  chr19_7572309     ZGre    A    C        0      0        2 
  19  chr19_7572309     ZHar    A    C        0      0        2 
  19  chr19_7572309   Sample    A    C        0      0        2 
  19  chr19_7574413     AAsi    C    G        0      0        2 
  19  chr19_7574413     AKia    C    G        0      0        2 
  19  chr19_7574413     AOna    C    G      0.5      1        2 
  19  chr19_7574413     ASom    C    G        0      0        2 
  19  chr19_7574413     HCab    C    G        0      0        2 
  19  chr19_7574413     HPrz    C    G        0      0        2 
  19  chr19_7574413     ZBoe    C    G        0      0        2 
  19  chr19_7574413     ZGre    C    G        0      0        2 
  19  chr19_7574413     ZHar    C    G        0      0        2 
  19  chr19_7574413   Sample    C    G        0      0        2 
  19  chr19_7577407     AAsi    T    C        0      0        2 
  19  chr19_7577407     AKia    T    C        0      0        2 
  19  chr19_7577407     AOna    T    C      0.5      1        2 
  19  chr19_7577407     ASom    T    C        0      0        2 
  19  chr19_7577407     HCab    T    C        0      0        2 
  19  chr19_7577407     HPrz    T    C        0      0        2 
  19  chr19_7577407     ZBoe    T    C        0      0        2 
  19  chr19_7577407     ZGre    T    C        0      0        2 
  19  chr19_7577407     ZHar    T    C        0      0        2 
  19  chr19_7577407   Sample    T    C        0      0        2 
  19  chr19_7580660     AAsi    G    C        0      0        2 
  19  chr19_7580660     AKia    G    C        0      0        2 
  19  chr19_7580660     AOna    G    C        0      0        2 
  19  chr19_7580660     ASom    G    C      0.5      1        2 
  19  chr19_7580660     HCab    G    C        0      0        2 
  19  chr19_7580660     HPrz    G    C        0      0        2 
  19  chr19_7580660     ZBoe    G    C        0      0        2 
  19  chr19_7580660     ZGre    G    C        0      0        2 
  19  chr19_7580660     ZHar    G    C        0      0        2 
  19  chr19_7580660   Sample    G    C        0      0        2 
  19  chr19_7585028     AAsi    G    A        0      0        2 
  19  chr19_7585028     AKia    G    A        0      0        2 
  19  chr19_7585028     AOna    G    A        0      0        2 
  19  chr19_7585028     ASom    G    A        0      0        2 
  19  chr19_7585028     HCab    G    A        1      2        2 
  19  chr19_7585028     HPrz    G    A        1      2        2 
  19  chr19_7585028     ZBoe    G    A        0      0        2 
  19  chr19_7585028     ZGre    G    A        0      0        2 
  19  chr19_7585028     ZHar    G    A        0      0        2 
  19  chr19_7585028   Sample    G    A        0      0        2 
  19  chr19_7587961     AAsi    T    G        0      0        2 
  19  chr19_7587961     AKia    T    G        0      0        2 
  19  chr19_7587961     AOna    T    G      0.5      1        2 
  19  chr19_7587961     ASom    T    G        0      0        2 
  19  chr19_7587961     HCab    T    G        0      0        2 
  19  chr19_7587961     HPrz    T    G        0      0        2 
  19  chr19_7587961     ZBoe    T    G        0      0        2 
  19  chr19_7587961     ZGre    T    G        0      0        2 
  19  chr19_7587961     ZHar    T    G        0      0        2 
  19  chr19_7587961   Sample    T    G        0      0        2 
  19  chr19_7589003     AAsi    C    G        0      0        2 
  19  chr19_7589003     AKia    C    G        0      0        2 
  19  chr19_7589003     AOna    C    G        0      0        2 
  19  chr19_7589003     ASom    C    G        0      0        2 
  19  chr19_7589003     HCab    C    G        1      2        2 
  19  chr19_7589003     HPrz    C    G        1      2        2 
  19  chr19_7589003     ZBoe    C    G        0      0        2 
  19  chr19_7589003     ZGre    C    G        0      0        2 
  19  chr19_7589003     ZHar    C    G        0      0        2 
  19  chr19_7589003   Sample    C    G        0      0        2 
  19  chr19_7596025     AAsi    A    G        0      0        2 
  19  chr19_7596025     AKia    A    G        0      0        2 
  19  chr19_7596025     AOna    A    G        0      0        2 
  19  chr19_7596025     ASom    A    G        0      0        2 
  19  chr19_7596025     HCab    A    G        1      2        2 
  19  chr19_7596025     HPrz    A    G        1      2        2 
  19  chr19_7596025     ZBoe    A    G        0      0        2 
  19  chr19_7596025     ZGre    A    G        0      0        2 
  19  chr19_7596025     ZHar    A    G        0      0        2 
  19  chr19_7596025   Sample    A    G        0      0        2 
  19  chr19_7596691     AAsi    C    A        0      0        2 
  19  chr19_7596691     AKia    C    A        0      0        2 
  19  chr19_7596691     AOna    C    A        0      0        2 
  19  chr19_7596691     ASom    C    A        0      0        2 
  19  chr19_7596691     HCab    C    A        1      2        2 
  19  chr19_7596691     HPrz    C    A        1      2        2 
  19  chr19_7596691     ZBoe    C    A        0      0        2 
  19  chr19_7596691     ZGre    C    A        1      2        2 
  19  chr19_7596691     ZHar    C    A        0      0        2 
  19  chr19_7596691   Sample    C    A        0      0        2 
  19  chr19_7604124     AAsi    A    G        0      0        2 
  19  chr19_7604124     AKia    A    G        0      0        2 
  19  chr19_7604124     AOna    A    G        0      0        2 
  19  chr19_7604124     ASom    A    G        0      0        2 
  19  chr19_7604124     HCab    A    G        0      0        2 
  19  chr19_7604124     HPrz    A    G        0      0        2 
  19  chr19_7604124     ZBoe    A    G        0      0        2 
  19  chr19_7604124     ZGre    A    G        0      0        2 
  19  chr19_7604124     ZHar    A    G        1      2        2 
  19  chr19_7604124   Sample    A    G        0      0        2 
  19  chr19_7614535     AAsi    A    G        0      0        2 
  19  chr19_7614535     AKia    A    G        0      0        2 
  19  chr19_7614535     AOna    A    G        0      0        2 
  19  chr19_7614535     ASom    A    G        0      0        2 
  19  chr19_7614535     HCab    A    G        1      2        2 
  19  chr19_7614535     HPrz    A    G        1      2        2 
  19  chr19_7614535     ZBoe    A    G        0      0        2 
  19  chr19_7614535     ZGre    A    G        0      0        2 
  19  chr19_7614535     ZHar    A    G        0      0        2 
  19  chr19_7614535   Sample    A    G        0      0        2 
  19  chr19_7618664     AAsi    T    C        0      0        2 
  19  chr19_7618664     AKia    T    C        1      2        2 
  19  chr19_7618664     AOna    T    C        0      0        2 
  19  chr19_7618664     ASom    T    C        0      0        2 
  19  chr19_7618664     HCab    T    C        0      0        2 
  19  chr19_7618664     HPrz    T    C        0      0        2 
  19  chr19_7618664     ZBoe    T    C        0      0        2 
  19  chr19_7618664     ZGre    T    C        0      0        2 
  19  chr19_7618664     ZHar    T    C        0      0        2 
  19  chr19_7618664   Sample    T    C        0      0        2 
  19  chr19_7620026     AAsi    G    A        0      0        2 
  19  chr19_7620026     AKia    G    A        0      0        2 
  19  chr19_7620026     AOna    G    A        0      0        2 
  19  chr19_7620026     ASom    G    A        0      0        2 
  19  chr19_7620026     HCab    G    A        0      0        2 
  19  chr19_7620026     HPrz    G    A        0      0        2 
  19  chr19_7620026     ZBoe    G    A      0.5      1        2 
  19  chr19_7620026     ZGre    G    A        0      0        2 
  19  chr19_7620026     ZHar    G    A        0      0        2 
  19  chr19_7620026   Sample    G    A        0      0        2 
  19  chr19_7620251     AAsi    G    A        0      0        2 
  19  chr19_7620251     AKia    G    A        0      0        2 
  19  chr19_7620251     AOna    G    A        0      0        2 
  19  chr19_7620251     ASom    G    A        0      0        2 
  19  chr19_7620251     HCab    G    A        0      0        2 
  19  chr19_7620251     HPrz    G    A        0      0        2 
  19  chr19_7620251     ZBoe    G    A      0.5      1        2 
  19  chr19_7620251     ZGre    G    A        0      0        2 
  19  chr19_7620251     ZHar    G    A        0      0        2 
  19  chr19_7620251   Sample    G    A        0      0        2 
  19  chr19_7623152     AAsi    A    G        0      0        2 
  19  chr19_7623152     AKia    A    G        0      0        2 
  19  chr19_7623152     AOna    A    G        0      0        2 
  19  chr19_7623152     ASom    A    G        0      0        2 
  19  chr19_7623152     HCab    A    G        1      2        2 
  19  chr19_7623152     HPrz    A    G      0.5      1        2 
  19  chr19_7623152     ZBoe    A    G        0      0        2 
  19  chr19_7623152     ZGre    A    G        0      0        2 
  19  chr19_7623152     ZHar    A    G        0      0        2 
  19  chr19_7623152   Sample    A    G        0      0        2 
  19  chr19_7633974     AAsi    T    C        0      0        2 
  19  chr19_7633974     AKia    T    C        0      0        2 
  19  chr19_7633974     AOna    T    C        0      0        2 
  19  chr19_7633974     ASom    T    C        0      0        2 
  19  chr19_7633974     HCab    T    C        1      2        2 
  19  chr19_7633974     HPrz    T    C        1      2        2 
  19  chr19_7633974     ZBoe    T    C        0      0        2 
  19  chr19_7633974     ZGre    T    C        0      0        2 
  19  chr19_7633974     ZHar    T    C        0      0        2 
  19  chr19_7633974   Sample    T    C        0      0        2 
  19  chr19_7640788     AAsi    C    T        0      0        2 
  19  chr19_7640788     AKia    C    T        0      0        2 
  19  chr19_7640788     AOna    C    T        0      0        2 
  19  chr19_7640788     ASom    C    T      0.5      1        2 
  19  chr19_7640788     HCab    C    T        0      0        2 
  19  chr19_7640788     HPrz    C    T        0      0        2 
  19  chr19_7640788     ZBoe    C    T        0      0        2 
  19  chr19_7640788     ZGre    C    T        0      0        2 
  19  chr19_7640788     ZHar    C    T        0      0        2 
  19  chr19_7640788   Sample    C    T        0      0        2 
  19  chr19_7644202     AAsi    T    A        0      0        2 
  19  chr19_7644202     AKia    T    A        0      0        2 
  19  chr19_7644202     AOna    T    A        0      0        2 
  19  chr19_7644202     ASom    T    A        0      0        2 
  19  chr19_7644202     HCab    T    A        0      0        2 
  19  chr19_7644202     HPrz    T    A        0      0        2 
  19  chr19_7644202     ZBoe    T    A        0      0        2 
  19  chr19_7644202     ZGre    T    A      0.5      1        2 
  19  chr19_7644202     ZHar    T    A        0      0        2 
  19  chr19_7644202   Sample    T    A        0      0        2 
  19  chr19_7645375     AAsi    G    C        0      0        2 
  19  chr19_7645375     AKia    G    C        0      0        2 
  19  chr19_7645375     AOna    G    C        0      0        2 
  19  chr19_7645375     ASom    G    C        0      0        2 
  19  chr19_7645375     HCab    G    C        1      2        2 
  19  chr19_7645375     HPrz    G    C        1      2        2 
  19  chr19_7645375     ZBoe    G    C        0      0        2 
  19  chr19_7645375     ZGre    G    C        0      0        2 
  19  chr19_7645375     ZHar    G    C        0      0        2 
  19  chr19_7645375   Sample    G    C        0      0        2 
  19  chr19_7660069     AAsi    G    A        0      0        2 
  19  chr19_7660069     AKia    G    A        0      0        2 
  19  chr19_7660069     AOna    G    A        0      0        2 
  19  chr19_7660069     ASom    G    A        0      0        2 
  19  chr19_7660069     HCab    G    A        1      2        2 
  19  chr19_7660069     HPrz    G    A        1      2        2 
  19  chr19_7660069     ZBoe    G    A        0      0        2 
  19  chr19_7660069     ZGre    G    A        0      0        2 
  19  chr19_7660069     ZHar    G    A        0      0        2 
  19  chr19_7660069   Sample    G    A        0      0        2 
  19  chr19_7667168     AAsi    C    T        0      0        2 
  19  chr19_7667168     AKia    C    T        0      0        2 
  19  chr19_7667168     AOna    C    T        0      0        2 
  19  chr19_7667168     ASom    C    T        0      0        2 
  19  chr19_7667168     HCab    C    T        0      0        2 
  19  chr19_7667168     HPrz    C    T        0      0        2 
  19  chr19_7667168     ZBoe    C    T        0      0        2 
  19  chr19_7667168     ZGre    C    T        0      0        2 
  19  chr19_7667168     ZHar    C    T        1      2        2 
  19  chr19_7667168   Sample    C    T        0      0        2 
  19  chr19_7673168     AAsi    C    A        0      0        2 
  19  chr19_7673168     AKia    C    A        0      0        2 
  19  chr19_7673168     AOna    C    A        0      0        2 
  19  chr19_7673168     ASom    C    A        0      0        2 
  19  chr19_7673168     HCab    C    A        1      2        2 
  19  chr19_7673168     HPrz    C    A        1      2        2 
  19  chr19_7673168     ZBoe    C    A        0      0        2 
  19  chr19_7673168     ZGre    C    A        0      0        2 
  19  chr19_7673168     ZHar    C    A        0      0        2 
  19  chr19_7673168   Sample    C    A        0      0        2 
  19  chr19_7674824     AAsi    G    A        0      0        2 
  19  chr19_7674824     AKia    G    A        0      0        2 
  19  chr19_7674824     AOna    G    A        0      0        2 
  19  chr19_7674824     ASom    G    A        0      0        2 
  19  chr19_7674824     HCab    G    A        1      2        2 
  19  chr19_7674824     HPrz    G    A        1      2        2 
  19  chr19_7674824     ZBoe    G    A        0      0        2 
  19  chr19_7674824     ZGre    G    A        0      0        2 
  19  chr19_7674824     ZHar    G    A        0      0        2 
  19  chr19_7674824   Sample    G    A        0      0        2 
  19  chr19_7676575     AAsi    T    G        0      0        2 
  19  chr19_7676575     AKia    T    G      0.5      1        2 
  19  chr19_7676575     AOna    T    G        0      0        2 
  19  chr19_7676575     ASom    T    G        0      0        2 
  19  chr19_7676575     HCab    T    G        0      0        2 
  19  chr19_7676575     HPrz    T    G        0      0        2 
  19  chr19_7676575     ZBoe    T    G        0      0        2 
  19  chr19_7676575     ZGre    T    G        0      0        2 
  19  chr19_7676575     ZHar    T    G        0      0        2 
  19  chr19_7676575   Sample    T    G        0      0        2 
  19  chr19_7693965     AAsi    G    A        0      0        2 
  19  chr19_7693965     AKia    G    A      0.5      1        2 
  19  chr19_7693965     AOna    G    A        0      0        2 
  19  chr19_7693965     ASom    G    A        0      0        2 
  19  chr19_7693965     HCab    G    A        0      0        2 
  19  chr19_7693965     HPrz    G    A        0      0        2 
  19  chr19_7693965     ZBoe    G    A        0      0        2 
  19  chr19_7693965     ZGre    G    A        0      0        2 
  19  chr19_7693965     ZHar    G    A        0      0        2 
  19  chr19_7693965   Sample    G    A        0      0        2 
  19  chr19_7699678     AAsi    T    C        0      0        2 
  19  chr19_7699678     AKia    T    C        0      0        2 
  19  chr19_7699678     AOna    T    C        0      0        2 
  19  chr19_7699678     ASom    T    C        0      0        2 
  19  chr19_7699678     HCab    T    C        0      0        2 
  19  chr19_7699678     HPrz    T    C        0      0        2 
  19  chr19_7699678     ZBoe    T    C      0.5      1        2 
  19  chr19_7699678     ZGre    T    C      0.5      1        2 
  19  chr19_7699678     ZHar    T    C        1      2        2 
  19  chr19_7699678   Sample    T    C        0      0        2 
  19  chr19_7699693     AAsi    C    T        0      0        2 
  19  chr19_7699693     AKia    C    T        0      0        2 
  19  chr19_7699693     AOna    C    T        0      0        2 
  19  chr19_7699693     ASom    C    T        0      0        2 
  19  chr19_7699693     HCab    C    T        0      0        2 
  19  chr19_7699693     HPrz    C    T        0      0        2 
  19  chr19_7699693     ZBoe    C    T        0      0        2 
  19  chr19_7699693     ZGre    C    T      0.5      1        2 
  19  chr19_7699693     ZHar    C    T        0      0        2 
  19  chr19_7699693   Sample    C    T        0      0        2 
  19  chr19_7703316     AAsi    C    T        0      0        2 
  19  chr19_7703316     AKia    C    T        0      0        2 
  19  chr19_7703316     AOna    C    T        0      0        2 
  19  chr19_7703316     ASom    C    T        0      0        2 
  19  chr19_7703316     HCab    C    T        1      2        2 
  19  chr19_7703316     HPrz    C    T        1      2        2 
  19  chr19_7703316     ZBoe    C    T        0      0        2 
  19  chr19_7703316     ZGre    C    T        0      0        2 
  19  chr19_7703316     ZHar    C    T        0      0        2 
  19  chr19_7703316   Sample    C    T        0      0        2 
  19  chr19_7713064     AAsi    T    C        0      0        2 
  19  chr19_7713064     AKia    T    C        0      0        2 
  19  chr19_7713064     AOna    T    C        0      0        2 
  19  chr19_7713064     ASom    T    C        0      0        2 
  19  chr19_7713064     HCab    T    C        1      2        2 
  19  chr19_7713064     HPrz    T    C        1      2        2 
  19  chr19_7713064     ZBoe    T    C        0      0        2 
  19  chr19_7713064     ZGre    T    C        0      0        2 
  19  chr19_7713064     ZHar    T    C        0      0        2 
  19  chr19_7713064   Sample    T    C        0      0        2 
  19  chr19_7723802     AAsi    A    G        0      0        2 
  19  chr19_7723802     AKia    A    G      0.5      1        2 
  19  chr19_7723802     AOna    A    G        0      0        2 
  19  chr19_7723802     ASom    A    G        0      0        2 
  19  chr19_7723802     HCab    A    G        0      0        2 
  19  chr19_7723802     HPrz    A    G      0.5      1        2 
  19  chr19_7723802     ZBoe    A    G        0      0        2 
  19  chr19_7723802     ZGre    A    G        0      0        2 
  19  chr19_7723802     ZHar    A    G        0      0        2 
  19  chr19_7723802   Sample    A    G        0      0        2 
  19  chr19_7723889     AAsi    A    G        0      0        2 
  19  chr19_7723889     AKia    A    G        0      0        2 
  19  chr19_7723889     AOna    A    G        0      0        2 
  19  chr19_7723889     ASom    A    G        0      0        2 
  19  chr19_7723889     HCab    A    G        1      2        2 
  19  chr19_7723889     HPrz    A    G      0.5      1        2 
  19  chr19_7723889     ZBoe    A    G        0      0        2 
  19  chr19_7723889     ZGre    A    G        0      0        2 
  19  chr19_7723889     ZHar    A    G        0      0        2 
  19  chr19_7723889   Sample    A    G        0      0        2 
  19  chr19_7733863     AAsi    A    G        0      0        2 
  19  chr19_7733863     AKia    A    G        0      0        2 
  19  chr19_7733863     AOna    A    G        0      0        2 
  19  chr19_7733863     ASom    A    G        0      0        2 
  19  chr19_7733863     HCab    A    G      0.5      1        2 
  19  chr19_7733863     HPrz    A    G        0      0        2 
  19  chr19_7733863     ZBoe    A    G        0      0        2 
  19  chr19_7733863     ZGre    A    G        0      0        2 
  19  chr19_7733863     ZHar    A    G        0      0        2 
  19  chr19_7733863   Sample    A    G        0      0        2 
  19  chr19_7746710     AAsi    C    T        0      0        2 
  19  chr19_7746710     AKia    C    T        0      0        2 
  19  chr19_7746710     AOna    C    T        0      0        2 
  19  chr19_7746710     ASom    C    T        0      0        2 
  19  chr19_7746710     HCab    C    T        0      0        2 
  19  chr19_7746710     HPrz    C    T        0      0        2 
  19  chr19_7746710     ZBoe    C    T        1      2        2 
  19  chr19_7746710     ZGre    C    T        0      0        2 
  19  chr19_7746710     ZHar    C    T        0      0        2 
  19  chr19_7746710   Sample    C    T        0      0        2 
  19  chr19_7750609     AAsi    G    A        1      2        2 
  19  chr19_7750609     AKia    G    A        0      0        2 
  19  chr19_7750609     AOna    G    A        0      0        2 
  19  chr19_7750609     ASom    G    A        1      2        2 
  19  chr19_7750609     HCab    G    A        0      0        2 
  19  chr19_7750609     HPrz    G    A        0      0        2 
  19  chr19_7750609     ZBoe    G    A        0      0        2 
  19  chr19_7750609     ZGre    G    A        0      0        2 
  19  chr19_7750609     ZHar    G    A        0      0        2 
  19  chr19_7750609   Sample    G    A        1      2        2 
  19  chr19_7757633     AAsi    A    G        0      0        2 
  19  chr19_7757633     AKia    A    G        0      0        2 
  19  chr19_7757633     AOna    A    G        0      0        2 
  19  chr19_7757633     ASom    A    G        0      0        2 
  19  chr19_7757633     HCab    A    G      0.5      1        2 
  19  chr19_7757633     HPrz    A    G        0      0        2 
  19  chr19_7757633     ZBoe    A    G        0      0        2 
  19  chr19_7757633     ZGre    A    G        0      0        2 
  19  chr19_7757633     ZHar    A    G        0      0        2 
  19  chr19_7757633   Sample    A    G        0      0        2 
  19  chr19_7759096     AAsi    T    C        0      0        2 
  19  chr19_7759096     AKia    T    C        0      0        2 
  19  chr19_7759096     AOna    T    C        0      0        2 
  19  chr19_7759096     ASom    T    C        0      0        2 
  19  chr19_7759096     HCab    T    C        1      2        2 
  19  chr19_7759096     HPrz    T    C        1      2        2 
  19  chr19_7759096     ZBoe    T    C        0      0        2 
  19  chr19_7759096     ZGre    T    C        0      0        2 
  19  chr19_7759096     ZHar    T    C        0      0        2 
  19  chr19_7759096   Sample    T    C        0      0        2 
  19  chr19_7764878     AAsi    G    C        0      0        2 
  19  chr19_7764878     AKia    G    C        0      0        2 
  19  chr19_7764878     AOna    G    C      0.5      1        2 
  19  chr19_7764878     ASom    G    C        0      0        2 
  19  chr19_7764878     HCab    G    C        0      0        2 
  19  chr19_7764878     HPrz    G    C        0      0        2 
  19  chr19_7764878     ZBoe    G    C        0      0        2 
  19  chr19_7764878     ZGre    G    C        0      0        2 
  19  chr19_7764878     ZHar    G    C        0      0        2 
  19  chr19_7764878   Sample    G    C        0      0        2 
  19  chr19_7766899     AAsi    T    C        0      0        2 
  19  chr19_7766899     AKia    T    C        0      0        2 
  19  chr19_7766899     AOna    T    C        0      0        2 
  19  chr19_7766899     ASom    T    C        0      0        2 
  19  chr19_7766899     HCab    T    C        0      0        2 
  19  chr19_7766899     HPrz    T    C        0      0        2 
  19  chr19_7766899     ZBoe    T    C      0.5      1        2 
  19  chr19_7766899     ZGre    T    C        0      0        2 
  19  chr19_7766899     ZHar    T    C        0      0        2 
  19  chr19_7766899   Sample    T    C        0      0        2 
  19  chr19_7780406     AAsi    C    T        0      0        2 
  19  chr19_7780406     AKia    C    T        0      0        2 
  19  chr19_7780406     AOna    C    T        0      0        2 
  19  chr19_7780406     ASom    C    T        0      0        2 
  19  chr19_7780406     HCab    C    T        1      2        2 
  19  chr19_7780406     HPrz    C    T        1      2        2 
  19  chr19_7780406     ZBoe    C    T        0      0        2 
  19  chr19_7780406     ZGre    C    T        0      0        2 
  19  chr19_7780406     ZHar    C    T        0      0        2 
  19  chr19_7780406   Sample    C    T        0      0        2 
  19  chr19_7787285     AAsi    T    G        0      0        2 
  19  chr19_7787285     AKia    T    G        0      0        2 
  19  chr19_7787285     AOna    T    G        0      0        2 
  19  chr19_7787285     ASom    T    G        0      0        2 
  19  chr19_7787285     HCab    T    G        0      0        2 
  19  chr19_7787285     HPrz    T    G        0      0        2 
  19  chr19_7787285     ZBoe    T    G        0      0        2 
  19  chr19_7787285     ZGre    T    G        1      2        2 
  19  chr19_7787285     ZHar    T    G        1      2        2 
  19  chr19_7787285   Sample    T    G        0      0        2 
  19  chr19_7787474     AAsi    A    G        1      2        2 
  19  chr19_7787474     AKia    A    G        1      2        2 
  19  chr19_7787474     AOna    A    G        1      2        2 
  19  chr19_7787474     ASom    A    G        1      2        2 
  19  chr19_7787474     HCab    A    G        0      0        2 
  19  chr19_7787474     HPrz    A    G        0      0        2 
  19  chr19_7787474     ZBoe    A    G        0      0        2 
  19  chr19_7787474     ZGre    A    G        0      0        2 
  19  chr19_7787474     ZHar    A    G        0      0        2 
  19  chr19_7787474   Sample    A    G        1      2        2 
  19  chr19_7800738     AAsi    A    G        0      0        2 
  19  chr19_7800738     AKia    A    G        0      0        2 
  19  chr19_7800738     AOna    A    G        0      0        2 
  19  chr19_7800738     ASom    A    G        0      0        2 
  19  chr19_7800738     HCab    A    G      0.5      1        2 
  19  chr19_7800738     HPrz    A    G      0.5      1        2 
  19  chr19_7800738     ZBoe    A    G        0      0        2 
  19  chr19_7800738     ZGre    A    G        0      0        2 
  19  chr19_7800738     ZHar    A    G        0      0        2 
  19  chr19_7800738   Sample    A    G        0      0        2 
  19  chr19_7821270     AAsi    A    C        0      0        2 
  19  chr19_7821270     AKia    A    C        0      0        2 
  19  chr19_7821270     AOna    A    C      0.5      1        2 
  19  chr19_7821270     ASom    A    C        0      0        2 
  19  chr19_7821270     HCab    A    C        0      0        2 
  19  chr19_7821270     HPrz    A    C        0      0        2 
  19  chr19_7821270     ZBoe    A    C        0      0        2 
  19  chr19_7821270     ZGre    A    C        0      0        2 
  19  chr19_7821270     ZHar    A    C        0      0        2 
  19  chr19_7821270   Sample    A    C        0      0        2 
  19  chr19_7828664     AAsi    G    A        1      2        2 
  19  chr19_7828664     AKia    G    A        0      0        2 
  19  chr19_7828664     AOna    G    A        0      0        2 
  19  chr19_7828664     ASom    G    A        1      2        2 
  19  chr19_7828664     HCab    G    A        0      0        2 
  19  chr19_7828664     HPrz    G    A        0      0        2 
  19  chr19_7828664     ZBoe    G    A        0      0        2 
  19  chr19_7828664     ZGre    G    A        0      0        2 
  19  chr19_7828664     ZHar    G    A        0      0        2 
  19  chr19_7828664   Sample    G    A        1      2        2 
  19  chr19_7830326     AAsi    G    T        0      0        2 
  19  chr19_7830326     AKia    G    T        0      0        2 
  19  chr19_7830326     AOna    G    T        0      0        2 
  19  chr19_7830326     ASom    G    T        0      0        2 
  19  chr19_7830326     HCab    G    T        0      0        2 
  19  chr19_7830326     HPrz    G    T        0      0        2 
  19  chr19_7830326     ZBoe    G    T        1      2        2 
  19  chr19_7830326     ZGre    G    T        0      0        2 
  19  chr19_7830326     ZHar    G    T        0      0        2 
  19  chr19_7830326   Sample    G    T        0      0        2 
  19  chr19_7837594     AAsi    C    T        1      2        2 
  19  chr19_7837594     AKia    C    T        0      0        2 
  19  chr19_7837594     AOna    C    T        0      0        2 
  19  chr19_7837594     ASom    C    T        1      2        2 
  19  chr19_7837594     HCab    C    T        0      0        2 
  19  chr19_7837594     HPrz    C    T        0      0        2 
  19  chr19_7837594     ZBoe    C    T        0      0        2 
  19  chr19_7837594     ZGre    C    T        0      0        2 
  19  chr19_7837594     ZHar    C    T        0      0        2 
  19  chr19_7837594   Sample    C    T        1      2        2 
  19  chr19_7840225     AAsi    T    C        0      0        2 
  19  chr19_7840225     AKia    T    C        0      0        2 
  19  chr19_7840225     AOna    T    C      0.5      1        2 
  19  chr19_7840225     ASom    T    C        0      0        2 
  19  chr19_7840225     HCab    T    C        0      0        2 
  19  chr19_7840225     HPrz    T    C        0      0        2 
  19  chr19_7840225     ZBoe    T    C        0      0        2 
  19  chr19_7840225     ZGre    T    C        0      0        2 
  19  chr19_7840225     ZHar    T    C        0      0        2 
  19  chr19_7840225   Sample    T    C        0      0        2 
  19  chr19_7843493     AAsi    A    C        0      0        2 
  19  chr19_7843493     AKia    A    C        0      0        2 
  19  chr19_7843493     AOna    A    C        0      0        2 
  19  chr19_7843493     ASom    A    C        0      0        2 
  19  chr19_7843493     HCab    A    C        0      0        2 
  19  chr19_7843493     HPrz    A    C        0      0        2 
  19  chr19_7843493     ZBoe    A    C        0      0        2 
  19  chr19_7843493     ZGre    A    C        0      0        2 
  19  chr19_7843493     ZHar    A    C      0.5      1        2 
  19  chr19_7843493   Sample    A    C        0      0        2 
  19  chr19_7861540     AAsi    A    C        0      0        2 
  19  chr19_7861540     AKia    A    C      0.5      1        2 
  19  chr19_7861540     AOna    A    C        0      0        2 
  19  chr19_7861540     ASom    A    C        0      0        2 
  19  chr19_7861540     HCab    A    C        0      0        2 
  19  chr19_7861540     HPrz    A    C        0      0        2 
  19  chr19_7861540     ZBoe    A    C        0      0        2 
  19  chr19_7861540     ZGre    A    C        0      0        2 
  19  chr19_7861540     ZHar    A    C        0      0        2 
  19  chr19_7861540   Sample    A    C        0      0        2 
  19  chr19_7863902     AAsi    G    A        0      0        2 
  19  chr19_7863902     AKia    G    A        0      0        2 
  19  chr19_7863902     AOna    G    A        0      0        2 
  19  chr19_7863902     ASom    G    A        0      0        2 
  19  chr19_7863902     HCab    G    A        0      0        2 
  19  chr19_7863902     HPrz    G    A        0      0        2 
  19  chr19_7863902     ZBoe    G    A        1      2        2 
  19  chr19_7863902     ZGre    G    A        1      2        2 
  19  chr19_7863902     ZHar    G    A        1      2        2 
  19  chr19_7863902   Sample    G    A        0      0        2 
  19  chr19_7873550     AAsi    A    G        1      2        2 
  19  chr19_7873550     AKia    A    G        0      0        2 
  19  chr19_7873550     AOna    A    G        0      0        2 
  19  chr19_7873550     ASom    A    G        1      2        2 
  19  chr19_7873550     HCab    A    G        0      0        2 
  19  chr19_7873550     HPrz    A    G        0      0        2 
  19  chr19_7873550     ZBoe    A    G        0      0        2 
  19  chr19_7873550     ZGre    A    G        0      0        2 
  19  chr19_7873550     ZHar    A    G        0      0        2 
  19  chr19_7873550   Sample    A    G        1      2        2 
  19  chr19_7880763     AAsi    T    C        0      0        2 
  19  chr19_7880763     AKia    T    C        0      0        2 
  19  chr19_7880763     AOna    T    C        0      0        2 
  19  chr19_7880763     ASom    T    C        0      0        2 
  19  chr19_7880763     HCab    T    C        1      2        2 
  19  chr19_7880763     HPrz    T    C        1      2        2 
  19  chr19_7880763     ZBoe    T    C        0      0        2 
  19  chr19_7880763     ZGre    T    C        0      0        2 
  19  chr19_7880763     ZHar    T    C        0      0        2 
  19  chr19_7880763   Sample    T    C        0      0        2 
  19  chr19_7880801     AAsi    T    G        0      0        2 
  19  chr19_7880801     AKia    T    G        0      0        2 
  19  chr19_7880801     AOna    T    G        0      0        2 
  19  chr19_7880801     ASom    T    G        0      0        2 
  19  chr19_7880801     HCab    T    G      0.5      1        2 
  19  chr19_7880801     HPrz    T    G        0      0        2 
  19  chr19_7880801     ZBoe    T    G        0      0        2 
  19  chr19_7880801     ZGre    T    G        0      0        2 
  19  chr19_7880801     ZHar    T    G        0      0        2 
  19  chr19_7880801   Sample    T    G        0      0        2 
  19  chr19_7887907     AAsi    C    G        0      0        2 
  19  chr19_7887907     AKia    C    G        0      0        2 
  19  chr19_7887907     AOna    C    G        0      0        2 
  19  chr19_7887907     ASom    C    G        0      0        2 
  19  chr19_7887907     HCab    C    G        0      0        2 
  19  chr19_7887907     HPrz    C    G        0      0        2 
  19  chr19_7887907     ZBoe    C    G        0      0        2 
  19  chr19_7887907     ZGre    C    G        0      0        2 
  19  chr19_7887907     ZHar    C    G        1      2        2 
  19  chr19_7887907   Sample    C    G        0      0        2 
  19  chr19_7903793     AAsi    T    C        0      0        2 
  19  chr19_7903793     AKia    T    C        0      0        2 
  19  chr19_7903793     AOna    T    C        0      0        2 
  19  chr19_7903793     ASom    T    C        0      0        2 
  19  chr19_7903793     HCab    T    C        0      0        2 
  19  chr19_7903793     HPrz    T    C        0      0        2 
  19  chr19_7903793     ZBoe    T    C        0      0        2 
  19  chr19_7903793     ZGre    T    C        1      2        2 
  19  chr19_7903793     ZHar    T    C        0      0        2 
  19  chr19_7903793   Sample    T    C        0      0        2 
  19  chr19_7903856     AAsi    T    C        0      0        2 
  19  chr19_7903856     AKia    T    C        0      0        2 
  19  chr19_7903856     AOna    T    C        0      0        2 
  19  chr19_7903856     ASom    T    C        0      0        2 
  19  chr19_7903856     HCab    T    C        0      0        2 
  19  chr19_7903856     HPrz    T    C        0      0        2 
  19  chr19_7903856     ZBoe    T    C        0      0        2 
  19  chr19_7903856     ZGre    T    C        1      2        2 
  19  chr19_7903856     ZHar    T    C        0      0        2 
  19  chr19_7903856   Sample    T    C        0      0        2 
  19  chr19_7907351     AAsi    C    A        0      0        2 
  19  chr19_7907351     AKia    C    A        0      0        2 
  19  chr19_7907351     AOna    C    A        0      0        2 
  19  chr19_7907351     ASom    C    A        0      0        2 
  19  chr19_7907351     HCab    C    A        0      0        2 
  19  chr19_7907351     HPrz    C    A      0.5      1        2 
  19  chr19_7907351     ZBoe    C    A        0      0        2 
  19  chr19_7907351     ZGre    C    A        0      0        2 
  19  chr19_7907351     ZHar    C    A        0      0        2 
  19  chr19_7907351   Sample    C    A        0      0        2 
  19  chr19_7909093     AAsi    C    T        0      0        2 
  19  chr19_7909093     AKia    C    T        1      2        2 
  19  chr19_7909093     AOna    C    T        1      2        2 
  19  chr19_7909093     ASom    C    T        0      0        2 
  19  chr19_7909093     HCab    C    T        0      0        2 
  19  chr19_7909093     HPrz    C    T        0      0        2 
  19  chr19_7909093     ZBoe    C    T        0      0        2 
  19  chr19_7909093     ZGre    C    T        0      0        2 
  19  chr19_7909093     ZHar    C    T        0      0        2 
  19  chr19_7909093   Sample    C    T        0      0        2 
  19  chr19_7926877     AAsi    G    A        0      0        2 
  19  chr19_7926877     AKia    G    A        0      0        2 
  19  chr19_7926877     AOna    G    A        0      0        2 
  19  chr19_7926877     ASom    G    A        0      0        2 
  19  chr19_7926877     HCab    G    A        1      2        2 
  19  chr19_7926877     HPrz    G    A        1      2        2 
  19  chr19_7926877     ZBoe    G    A        0      0        2 
  19  chr19_7926877     ZGre    G    A        0      0        2 
  19  chr19_7926877     ZHar    G    A        0      0        2 
  19  chr19_7926877   Sample    G    A        0      0        2 
  19  chr19_7928703     AAsi    A    G        0      0        2 
  19  chr19_7928703     AKia    A    G        1      2        2 
  19  chr19_7928703     AOna    A    G      0.5      1        2 
  19  chr19_7928703     ASom    A    G        0      0        2 
  19  chr19_7928703     HCab    A    G        0      0        2 
  19  chr19_7928703     HPrz    A    G        0      0        2 
  19  chr19_7928703     ZBoe    A    G        0      0        2 
  19  chr19_7928703     ZGre    A    G        0      0        2 
  19  chr19_7928703     ZHar    A    G        0      0        2 
  19  chr19_7928703   Sample    A    G        0      0        2 
  19  chr19_7934341     AAsi    G    A        1      2        2 
  19  chr19_7934341     AKia    G    A        0      0        2 
  19  chr19_7934341     AOna    G    A        0      0        2 
  19  chr19_7934341     ASom    G    A        1      2        2 
  19  chr19_7934341     HCab    G    A        0      0        2 
  19  chr19_7934341     HPrz    G    A        0      0        2 
  19  chr19_7934341     ZBoe    G    A        0      0        2 
  19  chr19_7934341     ZGre    G    A        0      0        2 
  19  chr19_7934341     ZHar    G    A        0      0        2 
  19  chr19_7934341   Sample    G    A        1      2        2 
  19  chr19_7939348     AAsi    T    C        0      0        2 
  19  chr19_7939348     AKia    T    C        0      0        2 
  19  chr19_7939348     AOna    T    C        1      2        2 
  19  chr19_7939348     ASom    T    C        0      0        2 
  19  chr19_7939348     HCab    T    C        0      0        2 
  19  chr19_7939348     HPrz    T    C        0      0        2 
  19  chr19_7939348     ZBoe    T    C        0      0        2 
  19  chr19_7939348     ZGre    T    C        0      0        2 
  19  chr19_7939348     ZHar    T    C        0      0        2 
  19  chr19_7939348   Sample    T    C        0      0        2 
  19  chr19_7941694     AAsi    A    T        0      0        2 
  19  chr19_7941694     AKia    A    T        0      0        2 
  19  chr19_7941694     AOna    A    T        0      0        2 
  19  chr19_7941694     ASom    A    T        0      0        2 
  19  chr19_7941694     HCab    A    T        0      0        2 
  19  chr19_7941694     HPrz    A    T        0      0        2 
  19  chr19_7941694     ZBoe    A    T        0      0        2 
  19  chr19_7941694     ZGre    A    T      0.5      1        2 
  19  chr19_7941694     ZHar    A    T        0      0        2 
  19  chr19_7941694   Sample    A    T        0      0        2 
  19  chr19_7943479     AAsi    G    C        0      0        2 
  19  chr19_7943479     AKia    G    C        0      0        2 
  19  chr19_7943479     AOna    G    C        0      0        2 
  19  chr19_7943479     ASom    G    C        0      0        2 
  19  chr19_7943479     HCab    G    C        0      0        2 
  19  chr19_7943479     HPrz    G    C        0      0        2 
  19  chr19_7943479     ZBoe    G    C        0      0        2 
  19  chr19_7943479     ZGre    G    C        0      0        2 
  19  chr19_7943479     ZHar    G    C        1      2        2 
  19  chr19_7943479   Sample    G    C        0      0        2 
  19  chr19_7945147     AAsi    T    C        0      0        2 
  19  chr19_7945147     AKia    T    C        0      0        2 
  19  chr19_7945147     AOna    T    C        0      0        2 
  19  chr19_7945147     ASom    T    C        0      0        2 
  19  chr19_7945147     HCab    T    C        1      2        2 
  19  chr19_7945147     HPrz    T    C        1      2        2 
  19  chr19_7945147     ZBoe    T    C        0      0        2 
  19  chr19_7945147     ZGre    T    C        0      0        2 
  19  chr19_7945147     ZHar    T    C        0      0        2 
  19  chr19_7945147   Sample    T    C        0      0        2 
  19  chr19_7948234     AAsi    G    A        0      0        2 
  19  chr19_7948234     AKia    G    A        0      0        2 
  19  chr19_7948234     AOna    G    A        0      0        2 
  19  chr19_7948234     ASom    G    A        0      0        2 
  19  chr19_7948234     HCab    G    A        0      0        2 
  19  chr19_7948234     HPrz    G    A        0      0        2 
  19  chr19_7948234     ZBoe    G    A        0      0        2 
  19  chr19_7948234     ZGre    G    A        0      0        2 
  19  chr19_7948234     ZHar    G    A      0.5      1        2 
  19  chr19_7948234   Sample    G    A        0      0        2 
  19  chr19_7956044     AAsi    C    A        0      0        2 
  19  chr19_7956044     AKia    C    A        0      0        2 
  19  chr19_7956044     AOna    C    A        0      0        2 
  19  chr19_7956044     ASom    C    A        0      0        2 
  19  chr19_7956044     HCab    C    A        1      2        2 
  19  chr19_7956044     HPrz    C    A        1      2        2 
  19  chr19_7956044     ZBoe    C    A        0      0        2 
  19  chr19_7956044     ZGre    C    A        0      0        2 
  19  chr19_7956044     ZHar    C    A        0      0        2 
  19  chr19_7956044   Sample    C    A        0      0        2 
  19  chr19_7960583     AAsi    A    G        0      0        2 
  19  chr19_7960583     AKia    A    G        0      0        2 
  19  chr19_7960583     AOna    A    G        0      0        2 
  19  chr19_7960583     ASom    A    G        0      0        2 
  19  chr19_7960583     HCab    A    G        1      2        2 
  19  chr19_7960583     HPrz    A    G        1      2        2 
  19  chr19_7960583     ZBoe    A    G        0      0        2 
  19  chr19_7960583     ZGre    A    G        0      0        2 
  19  chr19_7960583     ZHar    A    G        0      0        2 
  19  chr19_7960583   Sample    A    G        0      0        2 
  19  chr19_7968454     AAsi    A    C        0      0        2 
  19  chr19_7968454     AKia    A    C        0      0        2 
  19  chr19_7968454     AOna    A    C        0      0        2 
  19  chr19_7968454     ASom    A    C        0      0        2 
  19  chr19_7968454     HCab    A    C        0      0        2 
  19  chr19_7968454     HPrz    A    C        0      0        2 
  19  chr19_7968454     ZBoe    A    C      0.5      1        2 
  19  chr19_7968454     ZGre    A    C        0      0        2 
  19  chr19_7968454     ZHar    A    C        0      0        2 
  19  chr19_7968454   Sample    A    C        0      0        2 
  19  chr19_7972147     AAsi    A    G        0      0        2 
  19  chr19_7972147     AKia    A    G        0      0        2 
  19  chr19_7972147     AOna    A    G        0      0        2 
  19  chr19_7972147     ASom    A    G        0      0        2 
  19  chr19_7972147     HCab    A    G        1      2        2 
  19  chr19_7972147     HPrz    A    G        1      2        2 
  19  chr19_7972147     ZBoe    A    G        0      0        2 
  19  chr19_7972147     ZGre    A    G        0      0        2 
  19  chr19_7972147     ZHar    A    G        0      0        2 
  19  chr19_7972147   Sample    A    G        0      0        2 
  19  chr19_7985297     AAsi    C    A        0      0        2 
  19  chr19_7985297     AKia    C    A        0      0        2 
  19  chr19_7985297     AOna    C    A        0      0        2 
  19  chr19_7985297     ASom    C    A        0      0        2 
  19  chr19_7985297     HCab    C    A        0      0        2 
  19  chr19_7985297     HPrz    C    A        0      0        2 
  19  chr19_7985297     ZBoe    C    A        1      2        2 
  19  chr19_7985297     ZGre    C    A        0      0        2 
  19  chr19_7985297     ZHar    C    A        0      0        2 
  19  chr19_7985297   Sample    C    A        0      0        2 
  19  chr19_7995937     AAsi    G    C        0      0        2 
  19  chr19_7995937     AKia    G    C        0      0        2 
  19  chr19_7995937     AOna    G    C        0      0        2 
  19  chr19_7995937     ASom    G    C        0      0        2 
  19  chr19_7995937     HCab    G    C        1      2        2 
  19  chr19_7995937     HPrz    G    C        1      2        2 
  19  chr19_7995937     ZBoe    G    C        0      0        2 
  19  chr19_7995937     ZGre    G    C        0      0        2 
  19  chr19_7995937     ZHar    G    C        0      0        2 
  19  chr19_7995937   Sample    G    C        0      0        2 
  19  chr19_7998514     AAsi    G    A        0      0        2 
  19  chr19_7998514     AKia    G    A        1      2        2 
  19  chr19_7998514     AOna    G    A      0.5      1        2 
  19  chr19_7998514     ASom    G    A        0      0        2 
  19  chr19_7998514     HCab    G    A        0      0        2 
  19  chr19_7998514     HPrz    G    A        0      0        2 
  19  chr19_7998514     ZBoe    G    A        0      0        2 
  19  chr19_7998514     ZGre    G    A        0      0        2 
  19  chr19_7998514     ZHar    G    A        0      0        2 
  19  chr19_7998514   Sample    G    A        0      0        2 
  19  chr19_8001499     AAsi    C    T        0      0        2 
  19  chr19_8001499     AKia    C    T        0      0        2 
  19  chr19_8001499     AOna    C    T      0.5      1        2 
  19  chr19_8001499     ASom    C    T        0      0        2 
  19  chr19_8001499     HCab    C    T        0      0        2 
  19  chr19_8001499     HPrz    C    T        0      0        2 
  19  chr19_8001499     ZBoe    C    T        0      0        2 
  19  chr19_8001499     ZGre    C    T        0      0        2 
  19  chr19_8001499     ZHar    C    T        0      0        2 
  19  chr19_8001499   Sample    C    T        0      0        2 
  19  chr19_8008860     AAsi    C    T        0      0        2 
  19  chr19_8008860     AKia    C    T        0      0        2 
  19  chr19_8008860     AOna    C    T        0      0        2 
  19  chr19_8008860     ASom    C    T        0      0        2 
  19  chr19_8008860     HCab    C    T        0      0        2 
  19  chr19_8008860     HPrz    C    T        0      0        2 
  19  chr19_8008860     ZBoe    C    T        0      0        2 
  19  chr19_8008860     ZGre    C    T        1      2        2 
  19  chr19_8008860     ZHar    C    T        0      0        2 
  19  chr19_8008860   Sample    C    T        0      0        2 
  19  chr19_8010081     AAsi    A    C        0      0        2 
  19  chr19_8010081     AKia    A    C        0      0        2 
  19  chr19_8010081     AOna    A    C        0      0        2 
  19  chr19_8010081     ASom    A    C        0      0        2 
  19  chr19_8010081     HCab    A    C        0      0        2 
  19  chr19_8010081     HPrz    A    C      0.5      1        2 
  19  chr19_8010081     ZBoe    A    C        0      0        2 
  19  chr19_8010081     ZGre    A    C        0      0        2 
  19  chr19_8010081     ZHar    A    C        0      0        2 
  19  chr19_8010081   Sample    A    C        0      0        2 
  19  chr19_8016155     AAsi    T    C        0      0        2 
  19  chr19_8016155     AKia    T    C        0      0        2 
  19  chr19_8016155     AOna    T    C        0      0        2 
  19  chr19_8016155     ASom    T    C        0      0        2 
  19  chr19_8016155     HCab    T    C        0      0        2 
  19  chr19_8016155     HPrz    T    C        0      0        2 
  19  chr19_8016155     ZBoe    T    C        1      2        2 
  19  chr19_8016155     ZGre    T    C        0      0        2 
  19  chr19_8016155     ZHar    T    C        0      0        2 
  19  chr19_8016155   Sample    T    C        0      0        2 
  19  chr19_8017296     AAsi    T    C        0      0        2 
  19  chr19_8017296     AKia    T    C        0      0        2 
  19  chr19_8017296     AOna    T    C        0      0        2 
  19  chr19_8017296     ASom    T    C        0      0        2 
  19  chr19_8017296     HCab    T    C        0      0        2 
  19  chr19_8017296     HPrz    T    C        0      0        2 
  19  chr19_8017296     ZBoe    T    C      0.5      1        2 
  19  chr19_8017296     ZGre    T    C        0      0        2 
  19  chr19_8017296     ZHar    T    C        0      0        2 
  19  chr19_8017296   Sample    T    C        0      0        2 
  19  chr19_8020743     AAsi    T    C        0      0        2 
  19  chr19_8020743     AKia    T    C        0      0        2 
  19  chr19_8020743     AOna    T    C        0      0        2 
  19  chr19_8020743     ASom    T    C        0      0        2 
  19  chr19_8020743     HCab    T    C        0      0        2 
  19  chr19_8020743     HPrz    T    C        0      0        2 
  19  chr19_8020743     ZBoe    T    C        0      0        2 
  19  chr19_8020743     ZGre    T    C        1      2        2 
  19  chr19_8020743     ZHar    T    C        1      2        2 
  19  chr19_8020743   Sample    T    C        0      0        2 
  19  chr19_8034590     AAsi    T    C        0      0        2 
  19  chr19_8034590     AKia    T    C        0      0        2 
  19  chr19_8034590     AOna    T    C      0.5      1        2 
  19  chr19_8034590     ASom    T    C        0      0        2 
  19  chr19_8034590     HCab    T    C        0      0        2 
  19  chr19_8034590     HPrz    T    C        0      0        2 
  19  chr19_8034590     ZBoe    T    C        0      0        2 
  19  chr19_8034590     ZGre    T    C        0      0        2 
  19  chr19_8034590     ZHar    T    C        0      0        2 
  19  chr19_8034590   Sample    T    C        0      0        2 
  19  chr19_8050489     AAsi    G    A        0      0        2 
  19  chr19_8050489     AKia    G    A      0.5      1        2 
  19  chr19_8050489     AOna    G    A        0      0        2 
  19  chr19_8050489     ASom    G    A        0      0        2 
  19  chr19_8050489     HCab    G    A        0      0        2 
  19  chr19_8050489     HPrz    G    A        0      0        2 
  19  chr19_8050489     ZBoe    G    A        0      0        2 
  19  chr19_8050489     ZGre    G    A        0      0        2 
  19  chr19_8050489     ZHar    G    A        0      0        2 
  19  chr19_8050489   Sample    G    A        0      0        2 
  19  chr19_8050611     AAsi    T    C        0      0        2 
  19  chr19_8050611     AKia    T    C      0.5      1        2 
  19  chr19_8050611     AOna    T    C        0      0        2 
  19  chr19_8050611     ASom    T    C        0      0        2 
  19  chr19_8050611     HCab    T    C        0      0        2 
  19  chr19_8050611     HPrz    T    C        0      0        2 
  19  chr19_8050611     ZBoe    T    C        0      0        2 
  19  chr19_8050611     ZGre    T    C        0      0        2 
  19  chr19_8050611     ZHar    T    C        0      0        2 
  19  chr19_8050611   Sample    T    C        0      0        2 
  19  chr19_8052169     AAsi    G    T        0      0        2 
  19  chr19_8052169     AKia    G    T        0      0        2 
  19  chr19_8052169     AOna    G    T        0      0        2 
  19  chr19_8052169     ASom    G    T      0.5      1        2 
  19  chr19_8052169     HCab    G    T        0      0        2 
  19  chr19_8052169     HPrz    G    T        0      0        2 
  19  chr19_8052169     ZBoe    G    T        0      0        2 
  19  chr19_8052169     ZGre    G    T        0      0        2 
  19  chr19_8052169     ZHar    G    T        0      0        2 
  19  chr19_8052169   Sample    G    T        0      0        2 
  19  chr19_8058121     AAsi    G    C        0      0        2 
  19  chr19_8058121     AKia    G    C        0      0        2 
  19  chr19_8058121     AOna    G    C        0      0        2 
  19  chr19_8058121     ASom    G    C        0      0        2 
  19  chr19_8058121     HCab    G    C        0      0        2 
  19  chr19_8058121     HPrz    G    C      0.5      1        2 
  19  chr19_8058121     ZBoe    G    C        0      0        2 
  19  chr19_8058121     ZGre    G    C        0      0        2 
  19  chr19_8058121     ZHar    G    C        0      0        2 
  19  chr19_8058121   Sample    G    C        0      0        2 
  19  chr19_8062313     AAsi    G    T        0      0        2 
  19  chr19_8062313     AKia    G    T        0      0        2 
  19  chr19_8062313     AOna    G    T        0      0        2 
  19  chr19_8062313     ASom    G    T        0      0        2 
  19  chr19_8062313     HCab    G    T        0      0        2 
  19  chr19_8062313     HPrz    G    T        0      0        2 
  19  chr19_8062313     ZBoe    G    T        0      0        2 
  19  chr19_8062313     ZGre    G    T        0      0        2 
  19  chr19_8062313     ZHar    G    T        1      2        2 
  19  chr19_8062313   Sample    G    T        0      0        2 
  19  chr19_8065375     AAsi    A    G        0      0        2 
  19  chr19_8065375     AKia    A    G        0      0        2 
  19  chr19_8065375     AOna    A    G        0      0        2 
  19  chr19_8065375     ASom    A    G        0      0        2 
  19  chr19_8065375     HCab    A    G      0.5      1        2 
  19  chr19_8065375     HPrz    A    G        1      2        2 
  19  chr19_8065375     ZBoe    A    G        0      0        2 
  19  chr19_8065375     ZGre    A    G        0      0        2 
  19  chr19_8065375     ZHar    A    G        0      0        2 
  19  chr19_8065375   Sample    A    G        0      0        2 
  19  chr19_8066859     AAsi    A    G        0      0        2 
  19  chr19_8066859     AKia    A    G        0      0        2 
  19  chr19_8066859     AOna    A    G        0      0        2 
  19  chr19_8066859     ASom    A    G        0      0        2 
  19  chr19_8066859     HCab    A    G        0      0        2 
  19  chr19_8066859     HPrz    A    G        0      0        2 
  19  chr19_8066859     ZBoe    A    G      0.5      1        2 
  19  chr19_8066859     ZGre    A    G        0      0        2 
  19  chr19_8066859     ZHar    A    G        0      0        2 
  19  chr19_8066859   Sample    A    G        0      0        2 
  19  chr19_8068804     AAsi    C    G        0      0        2 
  19  chr19_8068804     AKia    C    G        0      0        2 
  19  chr19_8068804     AOna    C    G        0      0        2 
  19  chr19_8068804     ASom    C    G        0      0        2 
  19  chr19_8068804     HCab    C    G        0      0        2 
  19  chr19_8068804     HPrz    C    G        0      0        2 
  19  chr19_8068804     ZBoe    C    G        0      0        2 
  19  chr19_8068804     ZGre    C    G        0      0        2 
  19  chr19_8068804     ZHar    C    G        1      2        2 
  19  chr19_8068804   Sample    C    G        0      0        2 
  19  chr19_8084130     AAsi    T    C        0      0        2 
  19  chr19_8084130     AKia    T    C        0      0        2 
  19  chr19_8084130     AOna    T    C        0      0        2 
  19  chr19_8084130     ASom    T    C        0      0        2 
  19  chr19_8084130     HCab    T    C        0      0        2 
  19  chr19_8084130     HPrz    T    C      0.5      1        2 
  19  chr19_8084130     ZBoe    T    C        0      0        2 
  19  chr19_8084130     ZGre    T    C        0      0        2 
  19  chr19_8084130     ZHar    T    C        0      0        2 
  19  chr19_8084130   Sample    T    C        0      0        2 
  19  chr19_8085320     AAsi    T    C        0      0        2 
  19  chr19_8085320     AKia    T    C        0      0        2 
  19  chr19_8085320     AOna    T    C        0      0        2 
  19  chr19_8085320     ASom    T    C        0      0        2 
  19  chr19_8085320     HCab    T    C        0      0        2 
  19  chr19_8085320     HPrz    T    C        0      0        2 
  19  chr19_8085320     ZBoe    T    C        0      0        2 
  19  chr19_8085320     ZGre    T    C        0      0        2 
  19  chr19_8085320     ZHar    T    C        1      2        2 
  19  chr19_8085320   Sample    T    C        0      0        2 
  19  chr19_8093479     AAsi    T    G        0      0        2 
  19  chr19_8093479     AKia    T    G        0      0        2 
  19  chr19_8093479     AOna    T    G        0      0        2 
  19  chr19_8093479     ASom    T    G        0      0        2 
  19  chr19_8093479     HCab    T    G        0      0        2 
  19  chr19_8093479     HPrz    T    G        0      0        2 
  19  chr19_8093479     ZBoe    T    G        0      0        2 
  19  chr19_8093479     ZGre    T    G        0      0        2 
  19  chr19_8093479     ZHar    T    G        1      2        2 
  19  chr19_8093479   Sample    T    G        0      0        2 
  19  chr19_8096905     AAsi    C    T        0      0        2 
  19  chr19_8096905     AKia    C    T        0      0        2 
  19  chr19_8096905     AOna    C    T        0      0        2 
  19  chr19_8096905     ASom    C    T        0      0        2 
  19  chr19_8096905     HCab    C    T        1      2        2 
  19  chr19_8096905     HPrz    C    T        1      2        2 
  19  chr19_8096905     ZBoe    C    T        0      0        2 
  19  chr19_8096905     ZGre    C    T        0      0        2 
  19  chr19_8096905     ZHar    C    T        0      0        2 
  19  chr19_8096905   Sample    C    T        0      0        2 
  19  chr19_8097080     AAsi    C    T        0      0        2 
  19  chr19_8097080     AKia    C    T        0      0        2 
  19  chr19_8097080     AOna    C    T        0      0        2 
  19  chr19_8097080     ASom    C    T        0      0        2 
  19  chr19_8097080     HCab    C    T        0      0        2 
  19  chr19_8097080     HPrz    C    T        0      0        2 
  19  chr19_8097080     ZBoe    C    T        0      0        2 
  19  chr19_8097080     ZGre    C    T      0.5      1        2 
  19  chr19_8097080     ZHar    C    T        0      0        2 
  19  chr19_8097080   Sample    C    T        0      0        2 
  19  chr19_8099199     AAsi    G    A        0      0        2 
  19  chr19_8099199     AKia    G    A        0      0        2 
  19  chr19_8099199     AOna    G    A        0      0        2 
  19  chr19_8099199     ASom    G    A        0      0        2 
  19  chr19_8099199     HCab    G    A      0.5      1        2 
  19  chr19_8099199     HPrz    G    A        0      0        2 
  19  chr19_8099199     ZBoe    G    A        0      0        2 
  19  chr19_8099199     ZGre    G    A        0      0        2 
  19  chr19_8099199     ZHar    G    A        0      0        2 
  19  chr19_8099199   Sample    G    A        0      0        2 
  19  chr19_8101288     AAsi    C    T        0      0        2 
  19  chr19_8101288     AKia    C    T        0      0        2 
  19  chr19_8101288     AOna    C    T        0      0        2 
  19  chr19_8101288     ASom    C    T        0      0        2 
  19  chr19_8101288     HCab    C    T      0.5      1        2 
  19  chr19_8101288     HPrz    C    T        0      0        2 
  19  chr19_8101288     ZBoe    C    T        0      0        2 
  19  chr19_8101288     ZGre    C    T        0      0        2 
  19  chr19_8101288     ZHar    C    T        0      0        2 
  19  chr19_8101288   Sample    C    T        0      0        2 
  19  chr19_8117007     AAsi    G    A        0      0        2 
  19  chr19_8117007     AKia    G    A        0      0        2 
  19  chr19_8117007     AOna    G    A        0      0        2 
  19  chr19_8117007     ASom    G    A        0      0        2 
  19  chr19_8117007     HCab    G    A      0.5      1        2 
  19  chr19_8117007     HPrz    G    A      0.5      1        2 
  19  chr19_8117007     ZBoe    G    A        0      0        2 
  19  chr19_8117007     ZGre    G    A        0      0        2 
  19  chr19_8117007     ZHar    G    A        0      0        2 
  19  chr19_8117007   Sample    G    A        0      0        2 
  19  chr19_8121479     AAsi    T    C        0      0        2 
  19  chr19_8121479     AKia    T    C        0      0        2 
  19  chr19_8121479     AOna    T    C        0      0        2 
  19  chr19_8121479     ASom    T    C        0      0        2 
  19  chr19_8121479     HCab    T    C        0      0        2 
  19  chr19_8121479     HPrz    T    C        0      0        2 
  19  chr19_8121479     ZBoe    T    C        0      0        2 
  19  chr19_8121479     ZGre    T    C        0      0        2 
  19  chr19_8121479     ZHar    T    C        1      2        2 
  19  chr19_8121479   Sample    T    C        0      0        2 
  19  chr19_8121770     AAsi    C    A        0      0        2 
  19  chr19_8121770     AKia    C    A        0      0        2 
  19  chr19_8121770     AOna    C    A        0      0        2 
  19  chr19_8121770     ASom    C    A        0      0        2 
  19  chr19_8121770     HCab    C    A        1      2        2 
  19  chr19_8121770     HPrz    C    A        1      2        2 
  19  chr19_8121770     ZBoe    C    A        0      0        2 
  19  chr19_8121770     ZGre    C    A        0      0        2 
  19  chr19_8121770     ZHar    C    A        0      0        2 
  19  chr19_8121770   Sample    C    A        0      0        2 
  19  chr19_8123570     AAsi    C    A        0      0        2 
  19  chr19_8123570     AKia    C    A        0      0        2 
  19  chr19_8123570     AOna    C    A        0      0        2 
  19  chr19_8123570     ASom    C    A        0      0        2 
  19  chr19_8123570     HCab    C    A        0      0        2 
  19  chr19_8123570     HPrz    C    A        0      0        2 
  19  chr19_8123570     ZBoe    C    A        0      0        2 
  19  chr19_8123570     ZGre    C    A        0      0        2 
  19  chr19_8123570     ZHar    C    A        1      2        2 
  19  chr19_8123570   Sample    C    A        0      0        2 
  19  chr19_8133889     AAsi    T    G        0      0        2 
  19  chr19_8133889     AKia    T    G        0      0        2 
  19  chr19_8133889     AOna    T    G        0      0        2 
  19  chr19_8133889     ASom    T    G        0      0        2 
  19  chr19_8133889     HCab    T    G        0      0        2 
  19  chr19_8133889     HPrz    T    G        0      0        2 
  19  chr19_8133889     ZBoe    T    G        1      2        2 
  19  chr19_8133889     ZGre    T    G        1      2        2 
  19  chr19_8133889     ZHar    T    G      0.5      1        2 
  19  chr19_8133889   Sample    T    G        0      0        2 
  19  chr19_8137632     AAsi    T    G        0      0        2 
  19  chr19_8137632     AKia    T    G        0      0        2 
  19  chr19_8137632     AOna    T    G        0      0        2 
  19  chr19_8137632     ASom    T    G        0      0        2 
  19  chr19_8137632     HCab    T    G        0      0        2 
  19  chr19_8137632     HPrz    T    G        0      0        2 
  19  chr19_8137632     ZBoe    T    G        1      2        2 
  19  chr19_8137632     ZGre    T    G        0      0        2 
  19  chr19_8137632     ZHar    T    G        0      0        2 
  19  chr19_8137632   Sample    T    G        0      0        2 
  19  chr19_8144501     AAsi    C    T        0      0        2 
  19  chr19_8144501     AKia    C    T        0      0        2 
  19  chr19_8144501     AOna    C    T        0      0        2 
  19  chr19_8144501     ASom    C    T      0.5      1        2 
  19  chr19_8144501     HCab    C    T        0      0        2 
  19  chr19_8144501     HPrz    C    T        0      0        2 
  19  chr19_8144501     ZBoe    C    T        0      0        2 
  19  chr19_8144501     ZGre    C    T        0      0        2 
  19  chr19_8144501     ZHar    C    T        0      0        2 
  19  chr19_8144501   Sample    C    T        1      2        2 
  19  chr19_8145066     AAsi    C    T        0      0        2 
  19  chr19_8145066     AKia    C    T        0      0        2 
  19  chr19_8145066     AOna    C    T        0      0        2 
  19  chr19_8145066     ASom    C    T        0      0        2 
  19  chr19_8145066     HCab    C    T        1      2        2 
  19  chr19_8145066     HPrz    C    T        1      2        2 
  19  chr19_8145066     ZBoe    C    T        0      0        2 
  19  chr19_8145066     ZGre    C    T        0      0        2 
  19  chr19_8145066     ZHar    C    T        0      0        2 
  19  chr19_8145066   Sample    C    T        0      0        2 
  19  chr19_8145758     AAsi    T    A        1      2        2 
  19  chr19_8145758     AKia    T    A        0      0        2 
  19  chr19_8145758     AOna    T    A        0      0        2 
  19  chr19_8145758     ASom    T    A        1      2        2 
  19  chr19_8145758     HCab    T    A        0      0        2 
  19  chr19_8145758     HPrz    T    A        0      0        2 
  19  chr19_8145758     ZBoe    T    A        0      0        2 
  19  chr19_8145758     ZGre    T    A        0      0        2 
  19  chr19_8145758     ZHar    T    A        0      0        2 
  19  chr19_8145758   Sample    T    A        1      2        2 
  19  chr19_8148031     AAsi    T    G        0      0        2 
  19  chr19_8148031     AKia    T    G        0      0        2 
  19  chr19_8148031     AOna    T    G        0      0        2 
  19  chr19_8148031     ASom    T    G        0      0        2 
  19  chr19_8148031     HCab    T    G        0      0        2 
  19  chr19_8148031     HPrz    T    G        0      0        2 
  19  chr19_8148031     ZBoe    T    G        0      0        2 
  19  chr19_8148031     ZGre    T    G        0      0        2 
  19  chr19_8148031     ZHar    T    G      0.5      1        2 
  19  chr19_8148031   Sample    T    G        0      0        2 
  19  chr19_8149057     AAsi    T    C        0      0        2 
  19  chr19_8149057     AKia    T    C        0      0        2 
  19  chr19_8149057     AOna    T    C        0      0        2 
  19  chr19_8149057     ASom    T    C        0      0        2 
  19  chr19_8149057     HCab    T    C        0      0        2 
  19  chr19_8149057     HPrz    T    C        0      0        2 
  19  chr19_8149057     ZBoe    T    C        0      0        2 
  19  chr19_8149057     ZGre    T    C      0.5      1        2 
  19  chr19_8149057     ZHar    T    C        0      0        2 
  19  chr19_8149057   Sample    T    C        0      0        2 
  19  chr19_8151905     AAsi    A    G        0      0        2 
  19  chr19_8151905     AKia    A    G        0      0        2 
  19  chr19_8151905     AOna    A    G        0      0        2 
  19  chr19_8151905     ASom    A    G        0      0        2 
  19  chr19_8151905     HCab    A    G        0      0        2 
  19  chr19_8151905     HPrz    A    G        0      0        2 
  19  chr19_8151905     ZBoe    A    G        0      0        2 
  19  chr19_8151905     ZGre    A    G        0      0        2 
  19  chr19_8151905     ZHar    A    G      0.5      1        2 
  19  chr19_8151905   Sample    A    G        0      0        2 
  19  chr19_8153835     AAsi    G    A        0      0        2 
  19  chr19_8153835     AKia    G    A        0      0        2 
  19  chr19_8153835     AOna    G    A        0      0        2 
  19  chr19_8153835     ASom    G    A        0      0        2 
  19  chr19_8153835     HCab    G    A        1      2        2 
  19  chr19_8153835     HPrz    G    A        1      2        2 
  19  chr19_8153835     ZBoe    G    A        0      0        2 
  19  chr19_8153835     ZGre    G    A        0      0        2 
  19  chr19_8153835     ZHar    G    A        0      0        2 
  19  chr19_8153835   Sample    G    A        0      0        2 
  19  chr19_8166963     AAsi    C    G        0      0        2 
  19  chr19_8166963     AKia    C    G        0      0        2 
  19  chr19_8166963     AOna    C    G        0      0        2 
  19  chr19_8166963     ASom    C    G        0      0        2 
  19  chr19_8166963     HCab    C    G        0      0        2 
  19  chr19_8166963     HPrz    C    G      0.5      1        2 
  19  chr19_8166963     ZBoe    C    G        0      0        2 
  19  chr19_8166963     ZGre    C    G        0      0        2 
  19  chr19_8166963     ZHar    C    G        0      0        2 
  19  chr19_8166963   Sample    C    G        0      0        2 
  19  chr19_8168944     AAsi    A    G        0      0        2 
  19  chr19_8168944     AKia    A    G        0      0        2 
  19  chr19_8168944     AOna    A    G        0      0        2 
  19  chr19_8168944     ASom    A    G        0      0        2 
  19  chr19_8168944     HCab    A    G        0      0        2 
  19  chr19_8168944     HPrz    A    G        1      2        2 
  19  chr19_8168944     ZBoe    A    G        0      0        2 
  19  chr19_8168944     ZGre    A    G        0      0        2 
  19  chr19_8168944     ZHar    A    G        0      0        2 
  19  chr19_8168944   Sample    A    G        0      0        2 
  19  chr19_8181737     AAsi    G    C        0      0        2 
  19  chr19_8181737     AKia    G    C        0      0        2 
  19  chr19_8181737     AOna    G    C        0      0        2 
  19  chr19_8181737     ASom    G    C        0      0        2 
  19  chr19_8181737     HCab    G    C      0.5      1        2 
  19  chr19_8181737     HPrz    G    C        1      2        2 
  19  chr19_8181737     ZBoe    G    C        0      0        2 
  19  chr19_8181737     ZGre    G    C        0      0        2 
  19  chr19_8181737     ZHar    G    C        0      0        2 
  19  chr19_8181737   Sample    G    C        0      0        2 
  19  chr19_8183583     AAsi    G    A        0      0        2 
  19  chr19_8183583     AKia    G    A        0      0        2 
  19  chr19_8183583     AOna    G    A        0      0        2 
  19  chr19_8183583     ASom    G    A        0      0        2 
  19  chr19_8183583     HCab    G    A        0      0        2 
  19  chr19_8183583     HPrz    G    A        0      0        2 
  19  chr19_8183583     ZBoe    G    A        0      0        2 
  19  chr19_8183583     ZGre    G    A        0      0        2 
  19  chr19_8183583     ZHar    G    A        1      2        2 
  19  chr19_8183583   Sample    G    A        0      0        2 
  19  chr19_8183719     AAsi    C    G        0      0        2 
  19  chr19_8183719     AKia    C    G        0      0        2 
  19  chr19_8183719     AOna    C    G        0      0        2 
  19  chr19_8183719     ASom    C    G        0      0        2 
  19  chr19_8183719     HCab    C    G        0      0        2 
  19  chr19_8183719     HPrz    C    G        0      0        2 
  19  chr19_8183719     ZBoe    C    G        0      0        2 
  19  chr19_8183719     ZGre    C    G        0      0        2 
  19  chr19_8183719     ZHar    C    G        1      2        2 
  19  chr19_8183719   Sample    C    G        0      0        2 
  19  chr19_8184607     AAsi    T    C        0      0        2 
  19  chr19_8184607     AKia    T    C        1      2        2 
  19  chr19_8184607     AOna    T    C        1      2        2 
  19  chr19_8184607     ASom    T    C        0      0        2 
  19  chr19_8184607     HCab    T    C        1      2        2 
  19  chr19_8184607     HPrz    T    C        1      2        2 
  19  chr19_8184607     ZBoe    T    C        0      0        2 
  19  chr19_8184607     ZGre    T    C        0      0        2 
  19  chr19_8184607     ZHar    T    C        0      0        2 
  19  chr19_8184607   Sample    T    C        0      0        2 
  19  chr19_8196053     AAsi    G    A        0      0        2 
  19  chr19_8196053     AKia    G    A        0      0        2 
  19  chr19_8196053     AOna    G    A        0      0        2 
  19  chr19_8196053     ASom    G    A        0      0        2 
  19  chr19_8196053     HCab    G    A        0      0        2 
  19  chr19_8196053     HPrz    G    A        0      0        2 
  19  chr19_8196053     ZBoe    G    A        1      2        2 
  19  chr19_8196053     ZGre    G    A        0      0        2 
  19  chr19_8196053     ZHar    G    A        0      0        2 
  19  chr19_8196053   Sample    G    A        0      0        2 
  19  chr19_8208244     AAsi    T    C        0      0        2 
  19  chr19_8208244     AKia    T    C        0      0        2 
  19  chr19_8208244     AOna    T    C        0      0        2 
  19  chr19_8208244     ASom    T    C        0      0        2 
  19  chr19_8208244     HCab    T    C        0      0        2 
  19  chr19_8208244     HPrz    T    C        0      0        2 
  19  chr19_8208244     ZBoe    T    C        0      0        2 
  19  chr19_8208244     ZGre    T    C      0.5      1        2 
  19  chr19_8208244     ZHar    T    C        0      0        2 
  19  chr19_8208244   Sample    T    C        0      0        2 
  19  chr19_8210419     AAsi    A    C        0      0        2 
  19  chr19_8210419     AKia    A    C        0      0        2 
  19  chr19_8210419     AOna    A    C        0      0        2 
  19  chr19_8210419     ASom    A    C        0      0        2 
  19  chr19_8210419     HCab    A    C        0      0        2 
  19  chr19_8210419     HPrz    A    C        0      0        2 
  19  chr19_8210419     ZBoe    A    C      0.5      1        2 
  19  chr19_8210419     ZGre    A    C        0      0        2 
  19  chr19_8210419     ZHar    A    C        0      0        2 
  19  chr19_8210419   Sample    A    C        0      0        2 
  19  chr19_8223605     AAsi    T    C        0      0        2 
  19  chr19_8223605     AKia    T    C        0      0        2 
  19  chr19_8223605     AOna    T    C        0      0        2 
  19  chr19_8223605     ASom    T    C        0      0        2 
  19  chr19_8223605     HCab    T    C        0      0        2 
  19  chr19_8223605     HPrz    T    C        0      0        2 
  19  chr19_8223605     ZBoe    T    C        0      0        2 
  19  chr19_8223605     ZGre    T    C      0.5      1        2 
  19  chr19_8223605     ZHar    T    C        0      0        2 
  19  chr19_8223605   Sample    T    C        0      0        2 
  19  chr19_8230657     AAsi    C    T        1      2        2 
  19  chr19_8230657     AKia    C    T        0      0        2 
  19  chr19_8230657     AOna    C    T        0      0        2 
  19  chr19_8230657     ASom    C    T        1      2        2 
  19  chr19_8230657     HCab    C    T        0      0        2 
  19  chr19_8230657     HPrz    C    T        0      0        2 
  19  chr19_8230657     ZBoe    C    T        0      0        2 
  19  chr19_8230657     ZGre    C    T        1      2        2 
  19  chr19_8230657     ZHar    C    T        0      0        2 
  19  chr19_8230657   Sample    C    T        1      2        2 
  19  chr19_8231252     AAsi    T    C        0      0        2 
  19  chr19_8231252     AKia    T    C        0      0        2 
  19  chr19_8231252     AOna    T    C        0      0        2 
  19  chr19_8231252     ASom    T    C        0      0        2 
  19  chr19_8231252     HCab    T    C        0      0        2 
  19  chr19_8231252     HPrz    T    C        0      0        2 
  19  chr19_8231252     ZBoe    T    C      0.5      1        2 
  19  chr19_8231252     ZGre    T    C        0      0        2 
  19  chr19_8231252     ZHar    T    C        0      0        2 
  19  chr19_8231252   Sample    T    C        0      0        2 
  19  chr19_8234337     AAsi    C    T        0      0        2 
  19  chr19_8234337     AKia    C    T        0      0        2 
  19  chr19_8234337     AOna    C    T      0.5      1        2 
  19  chr19_8234337     ASom    C    T        0      0        2 
  19  chr19_8234337     HCab    C    T        0      0        2 
  19  chr19_8234337     HPrz    C    T        0      0        2 
  19  chr19_8234337     ZBoe    C    T        0      0        2 
  19  chr19_8234337     ZGre    C    T        0      0        2 
  19  chr19_8234337     ZHar    C    T        0      0        2 
  19  chr19_8234337   Sample    C    T        0      0        2 
  19  chr19_8240733     AAsi    G    A        0      0        2 
  19  chr19_8240733     AKia    G    A        0      0        2 
  19  chr19_8240733     AOna    G    A        0      0        2 
  19  chr19_8240733     ASom    G    A        0      0        2 
  19  chr19_8240733     HCab    G    A        0      0        2 
  19  chr19_8240733     HPrz    G    A        0      0        2 
  19  chr19_8240733     ZBoe    G    A        0      0        2 
  19  chr19_8240733     ZGre    G    A        0      0        2 
  19  chr19_8240733     ZHar    G    A        1      2        2 
  19  chr19_8240733   Sample    G    A        0      0        2 
  19  chr19_8244795     AAsi    G    A        0      0        2 
  19  chr19_8244795     AKia    G    A        0      0        2 
  19  chr19_8244795     AOna    G    A        0      0        2 
  19  chr19_8244795     ASom    G    A      0.5      1        2 
  19  chr19_8244795     HCab    G    A        0      0        2 
  19  chr19_8244795     HPrz    G    A        0      0        2 
  19  chr19_8244795     ZBoe    G    A        0      0        2 
  19  chr19_8244795     ZGre    G    A        0      0        2 
  19  chr19_8244795     ZHar    G    A        0      0        2 
  19  chr19_8244795   Sample    G    A        0      0        2 
  19  chr19_8245943     AAsi    A    C        0      0        2 
  19  chr19_8245943     AKia    A    C        1      2        2 
  19  chr19_8245943     AOna    A    C        1      2        2 
  19  chr19_8245943     ASom    A    C        0      0        2 
  19  chr19_8245943     HCab    A    C        0      0        2 
  19  chr19_8245943     HPrz    A    C        0      0        2 
  19  chr19_8245943     ZBoe    A    C        0      0        2 
  19  chr19_8245943     ZGre    A    C        0      0        2 
  19  chr19_8245943     ZHar    A    C        0      0        2 
  19  chr19_8245943   Sample    A    C        0      0        2 
  19  chr19_8250579     AAsi    C    T        0      0        2 
  19  chr19_8250579     AKia    C    T        0      0        2 
  19  chr19_8250579     AOna    C    T        0      0        2 
  19  chr19_8250579     ASom    C    T        0      0        2 
  19  chr19_8250579     HCab    C    T      0.5      1        2 
  19  chr19_8250579     HPrz    C    T        0      0        2 
  19  chr19_8250579     ZBoe    C    T        0      0        2 
  19  chr19_8250579     ZGre    C    T        0      0        2 
  19  chr19_8250579     ZHar    C    T        0      0        2 
  19  chr19_8250579   Sample    C    T        0      0        2 
  19  chr19_8259372     AAsi    T    C        0      0        2 
  19  chr19_8259372     AKia    T    C        0      0        2 
  19  chr19_8259372     AOna    T    C      0.5      1        2 
  19  chr19_8259372     ASom    T    C        0      0        2 
  19  chr19_8259372     HCab    T    C        0      0        2 
  19  chr19_8259372     HPrz    T    C        0      0        2 
  19  chr19_8259372     ZBoe    T    C        0      0        2 
  19  chr19_8259372     ZGre    T    C        0      0        2 
  19  chr19_8259372     ZHar    T    C        0      0        2 
  19  chr19_8259372   Sample    T    C        0      0        2 
  19  chr19_8307708     AAsi    G    A        0      0        2 
  19  chr19_8307708     AKia    G    A        1      2        2 
  19  chr19_8307708     AOna    G    A        0      0        2 
  19  chr19_8307708     ASom    G    A        0      0        2 
  19  chr19_8307708     HCab    G    A        0      0        2 
  19  chr19_8307708     HPrz    G    A        0      0        2 
  19  chr19_8307708     ZBoe    G    A        0      0        2 
  19  chr19_8307708     ZGre    G    A        0      0        2 
  19  chr19_8307708     ZHar    G    A        0      0        2 
  19  chr19_8307708   Sample    G    A        0      0        2 
  19  chr19_8316014     AAsi    T    C        0      0        2 
  19  chr19_8316014     AKia    T    C        0      0        2 
  19  chr19_8316014     AOna    T    C        0      0        2 
  19  chr19_8316014     ASom    T    C        0      0        2 
  19  chr19_8316014     HCab    T    C        1      2        2 
  19  chr19_8316014     HPrz    T    C        1      2        2 
  19  chr19_8316014     ZBoe    T    C        0      0        2 
  19  chr19_8316014     ZGre    T    C        0      0        2 
  19  chr19_8316014     ZHar    T    C        0      0        2 
  19  chr19_8316014   Sample    T    C        0      0        2 
  19  chr19_8322859     AAsi    G    A        0      0        2 
  19  chr19_8322859     AKia    G    A        1      2        2 
  19  chr19_8322859     AOna    G    A        0      0        2 
  19  chr19_8322859     ASom    G    A        0      0        2 
  19  chr19_8322859     HCab    G    A        0      0        2 
  19  chr19_8322859     HPrz    G    A        0      0        2 
  19  chr19_8322859     ZBoe    G    A        0      0        2 
  19  chr19_8322859     ZGre    G    A        0      0        2 
  19  chr19_8322859     ZHar    G    A        0      0        2 
  19  chr19_8322859   Sample    G    A        0      0        2 
  19  chr19_8326520     AAsi    G    A        0      0        2 
  19  chr19_8326520     AKia    G    A      0.5      1        2 
  19  chr19_8326520     AOna    G    A        0      0        2 
  19  chr19_8326520     ASom    G    A        0      0        2 
  19  chr19_8326520     HCab    G    A        0      0        2 
  19  chr19_8326520     HPrz    G    A        0      0        2 
  19  chr19_8326520     ZBoe    G    A        0      0        2 
  19  chr19_8326520     ZGre    G    A        0      0        2 
  19  chr19_8326520     ZHar    G    A        0      0        2 
  19  chr19_8326520   Sample    G    A        0      0        2 
  19  chr19_8346713     AAsi    T    C        0      0        2 
  19  chr19_8346713     AKia    T    C        0      0        2 
  19  chr19_8346713     AOna    T    C        0      0        2 
  19  chr19_8346713     ASom    T    C        0      0        2 
  19  chr19_8346713     HCab    T    C        1      2        2 
  19  chr19_8346713     HPrz    T    C        1      2        2 
  19  chr19_8346713     ZBoe    T    C        0      0        2 
  19  chr19_8346713     ZGre    T    C        0      0        2 
  19  chr19_8346713     ZHar    T    C        0      0        2 
  19  chr19_8346713   Sample    T    C        0      0        2 
  19  chr19_8349728     AAsi    G    T        0      0        2 
  19  chr19_8349728     AKia    G    T        0      0        2 
  19  chr19_8349728     AOna    G    T      0.5      1        2 
  19  chr19_8349728     ASom    G    T        0      0        2 
  19  chr19_8349728     HCab    G    T        0      0        2 
  19  chr19_8349728     HPrz    G    T        0      0        2 
  19  chr19_8349728     ZBoe    G    T        0      0        2 
  19  chr19_8349728     ZGre    G    T        0      0        2 
  19  chr19_8349728     ZHar    G    T        0      0        2 
  19  chr19_8349728   Sample    G    T        0      0        2 
  19  chr19_8355397     AAsi    C    G        0      0        2 
  19  chr19_8355397     AKia    C    G        0      0        2 
  19  chr19_8355397     AOna    C    G        0      0        2 
  19  chr19_8355397     ASom    C    G        0      0        2 
  19  chr19_8355397     HCab    C    G      0.5      1        2 
  19  chr19_8355397     HPrz    C    G        0      0        2 
  19  chr19_8355397     ZBoe    C    G        0      0        2 
  19  chr19_8355397     ZGre    C    G        0      0        2 
  19  chr19_8355397     ZHar    C    G        0      0        2 
  19  chr19_8355397   Sample    C    G        0      0        2 
  19  chr19_8360156     AAsi    A    G        0      0        2 
  19  chr19_8360156     AKia    A    G        0      0        2 
  19  chr19_8360156     AOna    A    G        0      0        2 
  19  chr19_8360156     ASom    A    G        0      0        2 
  19  chr19_8360156     HCab    A    G        1      2        2 
  19  chr19_8360156     HPrz    A    G        1      2        2 
  19  chr19_8360156     ZBoe    A    G        0      0        2 
  19  chr19_8360156     ZGre    A    G        0      0        2 
  19  chr19_8360156     ZHar    A    G        0      0        2 
  19  chr19_8360156   Sample    A    G        0      0        2 
  19  chr19_8363750     AAsi    A    G        0      0        2 
  19  chr19_8363750     AKia    A    G        0      0        2 
  19  chr19_8363750     AOna    A    G        0      0        2 
  19  chr19_8363750     ASom    A    G        0      0        2 
  19  chr19_8363750     HCab    A    G        1      2        2 
  19  chr19_8363750     HPrz    A    G        1      2        2 
  19  chr19_8363750     ZBoe    A    G        0      0        2 
  19  chr19_8363750     ZGre    A    G        0      0        2 
  19  chr19_8363750     ZHar    A    G        0      0        2 
  19  chr19_8363750   Sample    A    G        0      0        2 
  19  chr19_8367115     AAsi    C    T        0      0        2 
  19  chr19_8367115     AKia    C    T        0      0        2 
  19  chr19_8367115     AOna    C    T        0      0        2 
  19  chr19_8367115     ASom    C    T        0      0        2 
  19  chr19_8367115     HCab    C    T        1      2        2 
  19  chr19_8367115     HPrz    C    T        1      2        2 
  19  chr19_8367115     ZBoe    C    T        0      0        2 
  19  chr19_8367115     ZGre    C    T        0      0        2 
  19  chr19_8367115     ZHar    C    T        0      0        2 
  19  chr19_8367115   Sample    C    T        0      0        2 
  19  chr19_8374444     AAsi    C    T        1      2        2 
  19  chr19_8374444     AKia    C    T      0.5      1        2 
  19  chr19_8374444     AOna    C    T        1      2        2 
  19  chr19_8374444     ASom    C    T        1      2        2 
  19  chr19_8374444     HCab    C    T        0      0        2 
  19  chr19_8374444     HPrz    C    T        0      0        2 
  19  chr19_8374444     ZBoe    C    T        0      0        2 
  19  chr19_8374444     ZGre    C    T        0      0        2 
  19  chr19_8374444     ZHar    C    T        0      0        2 
  19  chr19_8374444   Sample    C    T        1      2        2 
  19  chr19_8375375     AAsi    A    G        0      0        2 
  19  chr19_8375375     AKia    A    G        0      0        2 
  19  chr19_8375375     AOna    A    G        0      0        2 
  19  chr19_8375375     ASom    A    G        0      0        2 
  19  chr19_8375375     HCab    A    G        0      0        2 
  19  chr19_8375375     HPrz    A    G        0      0        2 
  19  chr19_8375375     ZBoe    A    G        1      2        2 
  19  chr19_8375375     ZGre    A    G        1      2        2 
  19  chr19_8375375     ZHar    A    G        1      2        2 
  19  chr19_8375375   Sample    A    G        0      0        2 
  19  chr19_8375884     AAsi    C    T        0      0        2 
  19  chr19_8375884     AKia    C    T        0      0        2 
  19  chr19_8375884     AOna    C    T        0      0        2 
  19  chr19_8375884     ASom    C    T        0      0        2 
  19  chr19_8375884     HCab    C    T        0      0        2 
  19  chr19_8375884     HPrz    C    T      0.5      1        2 
  19  chr19_8375884     ZBoe    C    T        0      0        2 
  19  chr19_8375884     ZGre    C    T        0      0        2 
  19  chr19_8375884     ZHar    C    T        0      0        2 
  19  chr19_8375884   Sample    C    T        0      0        2 
  19  chr19_8388930     AAsi    T    A        0      0        2 
  19  chr19_8388930     AKia    T    A        0      0        2 
  19  chr19_8388930     AOna    T    A        0      0        2 
  19  chr19_8388930     ASom    T    A        0      0        2 
  19  chr19_8388930     HCab    T    A        0      0        2 
  19  chr19_8388930     HPrz    T    A        0      0        2 
  19  chr19_8388930     ZBoe    T    A      0.5      1        2 
  19  chr19_8388930     ZGre    T    A        0      0        2 
  19  chr19_8388930     ZHar    T    A        0      0        2 
  19  chr19_8388930   Sample    T    A        0      0        2 
  19  chr19_8397265     AAsi    C    T        1      2        2 
  19  chr19_8397265     AKia    C    T        0      0        2 
  19  chr19_8397265     AOna    C    T        0      0        2 
  19  chr19_8397265     ASom    C    T        0      0        2 
  19  chr19_8397265     HCab    C    T        0      0        2 
  19  chr19_8397265     HPrz    C    T        0      0        2 
  19  chr19_8397265     ZBoe    C    T        0      0        2 
  19  chr19_8397265     ZGre    C    T        0      0        2 
  19  chr19_8397265     ZHar    C    T        0      0        2 
  19  chr19_8397265   Sample    C    T        0      0        2 
  19  chr19_8415972     AAsi    A    G        0      0        2 
  19  chr19_8415972     AKia    A    G      0.5      1        2 
  19  chr19_8415972     AOna    A    G        0      0        2 
  19  chr19_8415972     ASom    A    G        0      0        2 
  19  chr19_8415972     HCab    A    G        0      0        2 
  19  chr19_8415972     HPrz    A    G        0      0        2 
  19  chr19_8415972     ZBoe    A    G        0      0        2 
  19  chr19_8415972     ZGre    A    G        0      0        2 
  19  chr19_8415972     ZHar    A    G        0      0        2 
  19  chr19_8415972   Sample    A    G        0      0        2 
  19  chr19_8422566     AAsi    T    C        0      0        2 
  19  chr19_8422566     AKia    T    C        0      0        2 
  19  chr19_8422566     AOna    T    C        0      0        2 
  19  chr19_8422566     ASom    T    C        0      0        2 
  19  chr19_8422566     HCab    T    C        1      2        2 
  19  chr19_8422566     HPrz    T    C        1      2        2 
  19  chr19_8422566     ZBoe    T    C        0      0        2 
  19  chr19_8422566     ZGre    T    C        0      0        2 
  19  chr19_8422566     ZHar    T    C        0      0        2 
  19  chr19_8422566   Sample    T    C        0      0        2 
  19  chr19_8423169     AAsi    T    A        0      0        2 
  19  chr19_8423169     AKia    T    A        0      0        2 
  19  chr19_8423169     AOna    T    A        0      0        2 
  19  chr19_8423169     ASom    T    A        0      0        2 
  19  chr19_8423169     HCab    T    A        1      2        2 
  19  chr19_8423169     HPrz    T    A        1      2        2 
  19  chr19_8423169     ZBoe    T    A        0      0        2 
  19  chr19_8423169     ZGre    T    A        0      0        2 
  19  chr19_8423169     ZHar    T    A        0      0        2 
  19  chr19_8423169   Sample    T    A        0      0        2 
  19  chr19_8423948     AAsi    T    C        0      0        2 
  19  chr19_8423948     AKia    T    C        0      0        2 
  19  chr19_8423948     AOna    T    C        0      0        2 
  19  chr19_8423948     ASom    T    C        0      0        2 
  19  chr19_8423948     HCab    T    C        0      0        2 
  19  chr19_8423948     HPrz    T    C        0      0        2 
  19  chr19_8423948     ZBoe    T    C        0      0        2 
  19  chr19_8423948     ZGre    T    C        1      2        2 
  19  chr19_8423948     ZHar    T    C        0      0        2 
  19  chr19_8423948   Sample    T    C        0      0        2 
  19  chr19_8427440     AAsi    T    G        0      0        2 
  19  chr19_8427440     AKia    T    G        0      0        2 
  19  chr19_8427440     AOna    T    G        0      0        2 
  19  chr19_8427440     ASom    T    G        0      0        2 
  19  chr19_8427440     HCab    T    G        1      2        2 
  19  chr19_8427440     HPrz    T    G      0.5      1        2 
  19  chr19_8427440     ZBoe    T    G        0      0        2 
  19  chr19_8427440     ZGre    T    G        0      0        2 
  19  chr19_8427440     ZHar    T    G        0      0        2 
  19  chr19_8427440   Sample    T    G        0      0        2 
  19  chr19_8431329     AAsi    G    T        0      0        2 
  19  chr19_8431329     AKia    G    T        0      0        2 
  19  chr19_8431329     AOna    G    T        0      0        2 
  19  chr19_8431329     ASom    G    T        0      0        2 
  19  chr19_8431329     HCab    G    T        0      0        2 
  19  chr19_8431329     HPrz    G    T        0      0        2 
  19  chr19_8431329     ZBoe    G    T        0      0        2 
  19  chr19_8431329     ZGre    G    T        0      0        2 
  19  chr19_8431329     ZHar    G    T        1      2        2 
  19  chr19_8431329   Sample    G    T        0      0        2 
  19  chr19_8435230     AAsi    T    C        0      0        2 
  19  chr19_8435230     AKia    T    C        0      0        2 
  19  chr19_8435230     AOna    T    C        0      0        2 
  19  chr19_8435230     ASom    T    C        0      0        2 
  19  chr19_8435230     HCab    T    C        0      0        2 
  19  chr19_8435230     HPrz    T    C        0      0        2 
  19  chr19_8435230     ZBoe    T    C        1      2        2 
  19  chr19_8435230     ZGre    T    C        1      2        2 
  19  chr19_8435230     ZHar    T    C        1      2        2 
  19  chr19_8435230   Sample    T    C        0      0        2 
  19  chr19_8446178     AAsi    T    C        0      0        2 
  19  chr19_8446178     AKia    T    C        0      0        2 
  19  chr19_8446178     AOna    T    C        0      0        2 
  19  chr19_8446178     ASom    T    C        0      0        2 
  19  chr19_8446178     HCab    T    C      0.5      1        2 
  19  chr19_8446178     HPrz    T    C        0      0        2 
  19  chr19_8446178     ZBoe    T    C        0      0        2 
  19  chr19_8446178     ZGre    T    C        0      0        2 
  19  chr19_8446178     ZHar    T    C        0      0        2 
  19  chr19_8446178   Sample    T    C        0      0        2 
  19  chr19_8447050     AAsi    T    G        0      0        2 
  19  chr19_8447050     AKia    T    G      0.5      1        2 
  19  chr19_8447050     AOna    T    G        0      0        2 
  19  chr19_8447050     ASom    T    G        0      0        2 
  19  chr19_8447050     HCab    T    G        0      0        2 
  19  chr19_8447050     HPrz    T    G        0      0        2 
  19  chr19_8447050     ZBoe    T    G        0      0        2 
  19  chr19_8447050     ZGre    T    G        0      0        2 
  19  chr19_8447050     ZHar    T    G        0      0        2 
  19  chr19_8447050   Sample    T    G        0      0        2 
  19  chr19_8452745     AAsi    C    T        0      0        2 
  19  chr19_8452745     AKia    C    T        0      0        2 
  19  chr19_8452745     AOna    C    T        0      0        2 
  19  chr19_8452745     ASom    C    T        0      0        2 
  19  chr19_8452745     HCab    C    T        0      0        2 
  19  chr19_8452745     HPrz    C    T      0.5      1        2 
  19  chr19_8452745     ZBoe    C    T        0      0        2 
  19  chr19_8452745     ZGre    C    T        0      0        2 
  19  chr19_8452745     ZHar    C    T        0      0        2 
  19  chr19_8452745   Sample    C    T        0      0        2 
  19  chr19_8454128     AAsi    T    C        0      0        2 
  19  chr19_8454128     AKia    T    C        0      0        2 
  19  chr19_8454128     AOna    T    C        0      0        2 
  19  chr19_8454128     ASom    T    C        0      0        2 
  19  chr19_8454128     HCab    T    C        0      0        2 
  19  chr19_8454128     HPrz    T    C        0      0        2 
  19  chr19_8454128     ZBoe    T    C      0.5      1        2 
  19  chr19_8454128     ZGre    T    C        0      0        2 
  19  chr19_8454128     ZHar    T    C        0      0        2 
  19  chr19_8454128   Sample    T    C        0      0        2 
  19  chr19_8458760     AAsi    G    A        0      0        2 
  19  chr19_8458760     AKia    G    A      0.5      1        2 
  19  chr19_8458760     AOna    G    A        1      2        2 
  19  chr19_8458760     ASom    G    A        0      0        2 
  19  chr19_8458760     HCab    G    A        0      0        2 
  19  chr19_8458760     HPrz    G    A        0      0        2 
  19  chr19_8458760     ZBoe    G    A        0      0        2 
  19  chr19_8458760     ZGre    G    A        0      0        2 
  19  chr19_8458760     ZHar    G    A        0      0        2 
  19  chr19_8458760   Sample    G    A        0      0        2 
  19  chr19_8460002     AAsi    A    G        1      2        2 
  19  chr19_8460002     AKia    A    G        0      0        2 
  19  chr19_8460002     AOna    A    G        0      0        2 
  19  chr19_8460002     ASom    A    G        1      2        2 
  19  chr19_8460002     HCab    A    G        0      0        2 
  19  chr19_8460002     HPrz    A    G        0      0        2 
  19  chr19_8460002     ZBoe    A    G        0      0        2 
  19  chr19_8460002     ZGre    A    G        0      0        2 
  19  chr19_8460002     ZHar    A    G        0      0        2 
  19  chr19_8460002   Sample    A    G        0      0        2 
  19  chr19_8461222     AAsi    T    C        0      0        2 
  19  chr19_8461222     AKia    T    C        0      0        2 
  19  chr19_8461222     AOna    T    C        0      0        2 
  19  chr19_8461222     ASom    T    C        1      2        2 
  19  chr19_8461222     HCab    T    C        0      0        2 
  19  chr19_8461222     HPrz    T    C        0      0        2 
  19  chr19_8461222     ZBoe    T    C        0      0        2 
  19  chr19_8461222     ZGre    T    C        0      0        2 
  19  chr19_8461222     ZHar    T    C        0      0        2 
  19  chr19_8461222   Sample    T    C        0      0        2 
  19  chr19_8463655     AAsi    A    G        1      2        2 
  19  chr19_8463655     AKia    A    G        0      0        2 
  19  chr19_8463655     AOna    A    G        0      0        2 
  19  chr19_8463655     ASom    A    G        1      2        2 
  19  chr19_8463655     HCab    A    G        0      0        2 
  19  chr19_8463655     HPrz    A    G        0      0        2 
  19  chr19_8463655     ZBoe    A    G        0      0        2 
  19  chr19_8463655     ZGre    A    G        0      0        2 
  19  chr19_8463655     ZHar    A    G        0      0        2 
  19  chr19_8463655   Sample    A    G        1      2        2 
  19  chr19_8468841     AAsi    C    T        0      0        2 
  19  chr19_8468841     AKia    C    T        0      0        2 
  19  chr19_8468841     AOna    C    T        0      0        2 
  19  chr19_8468841     ASom    C    T        0      0        2 
  19  chr19_8468841     HCab    C    T      0.5      1        2 
  19  chr19_8468841     HPrz    C    T        0      0        2 
  19  chr19_8468841     ZBoe    C    T        0      0        2 
  19  chr19_8468841     ZGre    C    T        0      0        2 
  19  chr19_8468841     ZHar    C    T        0      0        2 
  19  chr19_8468841   Sample    C    T        0      0        2 
  19  chr19_8474073     AAsi    A    G        0      0        2 
  19  chr19_8474073     AKia    A    G        0      0        2 
  19  chr19_8474073     AOna    A    G        0      0        2 
  19  chr19_8474073     ASom    A    G        0      0        2 
  19  chr19_8474073     HCab    A    G        0      0        2 
  19  chr19_8474073     HPrz    A    G        0      0        2 
  19  chr19_8474073     ZBoe    A    G        0      0        2 
  19  chr19_8474073     ZGre    A    G      0.5      1        2 
  19  chr19_8474073     ZHar    A    G        0      0        2 
  19  chr19_8474073   Sample    A    G        0      0        2 
  19  chr19_8476400     AAsi    A    G        0      0        2 
  19  chr19_8476400     AKia    A    G        0      0        2 
  19  chr19_8476400     AOna    A    G        0      0        2 
  19  chr19_8476400     ASom    A    G        0      0        2 
  19  chr19_8476400     HCab    A    G        0      0        2 
  19  chr19_8476400     HPrz    A    G        0      0        2 
  19  chr19_8476400     ZBoe    A    G        0      0        2 
  19  chr19_8476400     ZGre    A    G      0.5      1        2 
  19  chr19_8476400     ZHar    A    G        0      0        2 
  19  chr19_8476400   Sample    A    G        0      0        2 
  19  chr19_8483720     AAsi    T    G        0      0        2 
  19  chr19_8483720     AKia    T    G        0      0        2 
  19  chr19_8483720     AOna    T    G        0      0        2 
  19  chr19_8483720     ASom    T    G        0      0        2 
  19  chr19_8483720     HCab    T    G        1      2        2 
  19  chr19_8483720     HPrz    T    G        1      2        2 
  19  chr19_8483720     ZBoe    T    G        0      0        2 
  19  chr19_8483720     ZGre    T    G        0      0        2 
  19  chr19_8483720     ZHar    T    G        0      0        2 
  19  chr19_8483720   Sample    T    G        0      0        2 
  19  chr19_8492231     AAsi    G    A        0      0        2 
  19  chr19_8492231     AKia    G    A        0      0        2 
  19  chr19_8492231     AOna    G    A        0      0        2 
  19  chr19_8492231     ASom    G    A        0      0        2 
  19  chr19_8492231     HCab    G    A        1      2        2 
  19  chr19_8492231     HPrz    G    A        1      2        2 
  19  chr19_8492231     ZBoe    G    A        0      0        2 
  19  chr19_8492231     ZGre    G    A        0      0        2 
  19  chr19_8492231     ZHar    G    A        0      0        2 
  19  chr19_8492231   Sample    G    A        0      0        2 
  19  chr19_8493110     AAsi    C    A        0      0        2 
  19  chr19_8493110     AKia    C    A        0      0        2 
  19  chr19_8493110     AOna    C    A        0      0        2 
  19  chr19_8493110     ASom    C    A        0      0        2 
  19  chr19_8493110     HCab    C    A        0      0        2 
  19  chr19_8493110     HPrz    C    A      0.5      1        2 
  19  chr19_8493110     ZBoe    C    A        0      0        2 
  19  chr19_8493110     ZGre    C    A        0      0        2 
  19  chr19_8493110     ZHar    C    A        0      0        2 
  19  chr19_8493110   Sample    C    A        0      0        2 
  19  chr19_8493111     AAsi    C    G        0      0        2 
  19  chr19_8493111     AKia    C    G        0      0        2 
  19  chr19_8493111     AOna    C    G        0      0        2 
  19  chr19_8493111     ASom    C    G        0      0        2 
  19  chr19_8493111     HCab    C    G        0      0        2 
  19  chr19_8493111     HPrz    C    G      0.5      1        2 
  19  chr19_8493111     ZBoe    C    G        0      0        2 
  19  chr19_8493111     ZGre    C    G        0      0        2 
  19  chr19_8493111     ZHar    C    G        0      0        2 
  19  chr19_8493111   Sample    C    G        0      0        2 
  19  chr19_8495727     AAsi    T    C        0      0        2 
  19  chr19_8495727     AKia    T    C        0      0        2 
  19  chr19_8495727     AOna    T    C        0      0        2 
  19  chr19_8495727     ASom    T    C        0      0        2 
  19  chr19_8495727     HCab    T    C        1      2        2 
  19  chr19_8495727     HPrz    T    C        1      2        2 
  19  chr19_8495727     ZBoe    T    C        0      0        2 
  19  chr19_8495727     ZGre    T    C        0      0        2 
  19  chr19_8495727     ZHar    T    C        0      0        2 
  19  chr19_8495727   Sample    T    C        0      0        2 
  19  chr19_8503134     AAsi    G    C        0      0        2 
  19  chr19_8503134     AKia    G    C        0      0        2 
  19  chr19_8503134     AOna    G    C        0      0        2 
  19  chr19_8503134     ASom    G    C        0      0        2 
  19  chr19_8503134     HCab    G    C        1      2        2 
  19  chr19_8503134     HPrz    G    C        1      2        2 
  19  chr19_8503134     ZBoe    G    C        0      0        2 
  19  chr19_8503134     ZGre    G    C        0      0        2 
  19  chr19_8503134     ZHar    G    C        0      0        2 
  19  chr19_8503134   Sample    G    C        0      0        2 
  19  chr19_8505751     AAsi    T    G        0      0        2 
  19  chr19_8505751     AKia    T    G        0      0        2 
  19  chr19_8505751     AOna    T    G        0      0        2 
  19  chr19_8505751     ASom    T    G        0      0        2 
  19  chr19_8505751     HCab    T    G        1      2        2 
  19  chr19_8505751     HPrz    T    G        1      2        2 
  19  chr19_8505751     ZBoe    T    G        0      0        2 
  19  chr19_8505751     ZGre    T    G        0      0        2 
  19  chr19_8505751     ZHar    T    G        0      0        2 
  19  chr19_8505751   Sample    T    G        0      0        2 
  19  chr19_8506557     AAsi    G    A        0      0        2 
  19  chr19_8506557     AKia    G    A        0      0        2 
  19  chr19_8506557     AOna    G    A        0      0        2 
  19  chr19_8506557     ASom    G    A        0      0        2 
  19  chr19_8506557     HCab    G    A        0      0        2 
  19  chr19_8506557     HPrz    G    A      0.5      1        2 
  19  chr19_8506557     ZBoe    G    A        0      0        2 
  19  chr19_8506557     ZGre    G    A        0      0        2 
  19  chr19_8506557     ZHar    G    A        0      0        2 
  19  chr19_8506557   Sample    G    A        0      0        2 
  19  chr19_8512534     AAsi    G    A        0      0        2 
  19  chr19_8512534     AKia    G    A        0      0        2 
  19  chr19_8512534     AOna    G    A        1      2        2 
  19  chr19_8512534     ASom    G    A        0      0        2 
  19  chr19_8512534     HCab    G    A        0      0        2 
  19  chr19_8512534     HPrz    G    A        0      0        2 
  19  chr19_8512534     ZBoe    G    A        0      0        2 
  19  chr19_8512534     ZGre    G    A        0      0        2 
  19  chr19_8512534     ZHar    G    A        0      0        2 
  19  chr19_8512534   Sample    G    A        0      0        2 
  19  chr19_8518068     AAsi    G    C        0      0        2 
  19  chr19_8518068     AKia    G    C        0      0        2 
  19  chr19_8518068     AOna    G    C        0      0        2 
  19  chr19_8518068     ASom    G    C        0      0        2 
  19  chr19_8518068     HCab    G    C        1      2        2 
  19  chr19_8518068     HPrz    G    C        1      2        2 
  19  chr19_8518068     ZBoe    G    C        0      0        2 
  19  chr19_8518068     ZGre    G    C        0      0        2 
  19  chr19_8518068     ZHar    G    C        0      0        2 
  19  chr19_8518068   Sample    G    C        0      0        2 
  19  chr19_8519387     AAsi    T    G        0      0        2 
  19  chr19_8519387     AKia    T    G        0      0        2 
  19  chr19_8519387     AOna    T    G        0      0        2 
  19  chr19_8519387     ASom    T    G        0      0        2 
  19  chr19_8519387     HCab    T    G        1      2        2 
  19  chr19_8519387     HPrz    T    G        1      2        2 
  19  chr19_8519387     ZBoe    T    G        0      0        2 
  19  chr19_8519387     ZGre    T    G        0      0        2 
  19  chr19_8519387     ZHar    T    G        0      0        2 
  19  chr19_8519387   Sample    T    G        0      0        2 
  19  chr19_8521083     AAsi    A    G        0      0        2 
  19  chr19_8521083     AKia    A    G        1      2        2 
  19  chr19_8521083     AOna    A    G        1      2        2 
  19  chr19_8521083     ASom    A    G        0      0        2 
  19  chr19_8521083     HCab    A    G        0      0        2 
  19  chr19_8521083     HPrz    A    G        0      0        2 
  19  chr19_8521083     ZBoe    A    G        0      0        2 
  19  chr19_8521083     ZGre    A    G        0      0        2 
  19  chr19_8521083     ZHar    A    G        0      0        2 
  19  chr19_8521083   Sample    A    G        0      0        2 
  19  chr19_8523795     AAsi    G    A        0      0        2 
  19  chr19_8523795     AKia    G    A        0      0        2 
  19  chr19_8523795     AOna    G    A        0      0        2 
  19  chr19_8523795     ASom    G    A        0      0        2 
  19  chr19_8523795     HCab    G    A        1      2        2 
  19  chr19_8523795     HPrz    G    A        1      2        2 
  19  chr19_8523795     ZBoe    G    A        0      0        2 
  19  chr19_8523795     ZGre    G    A        0      0        2 
  19  chr19_8523795     ZHar    G    A        0      0        2 
  19  chr19_8523795   Sample    G    A        0      0        2 
  19  chr19_8528256     AAsi    C    T        0      0        2 
  19  chr19_8528256     AKia    C    T        0      0        2 
  19  chr19_8528256     AOna    C    T        0      0        2 
  19  chr19_8528256     ASom    C    T        0      0        2 
  19  chr19_8528256     HCab    C    T        1      2        2 
  19  chr19_8528256     HPrz    C    T        1      2        2 
  19  chr19_8528256     ZBoe    C    T        0      0        2 
  19  chr19_8528256     ZGre    C    T        0      0        2 
  19  chr19_8528256     ZHar    C    T        0      0        2 
  19  chr19_8528256   Sample    C    T        0      0        2 
  19  chr19_8528800     AAsi    A    G        0      0        2 
  19  chr19_8528800     AKia    A    G        0      0        2 
  19  chr19_8528800     AOna    A    G        0      0        2 
  19  chr19_8528800     ASom    A    G      0.5      1        2 
  19  chr19_8528800     HCab    A    G        0      0        2 
  19  chr19_8528800     HPrz    A    G        0      0        2 
  19  chr19_8528800     ZBoe    A    G        0      0        2 
  19  chr19_8528800     ZGre    A    G        0      0        2 
  19  chr19_8528800     ZHar    A    G        0      0        2 
  19  chr19_8528800   Sample    A    G        0      0        2 
  19  chr19_8531265     AAsi    G    A        0      0        2 
  19  chr19_8531265     AKia    G    A        0      0        2 
  19  chr19_8531265     AOna    G    A      0.5      1        2 
  19  chr19_8531265     ASom    G    A        0      0        2 
  19  chr19_8531265     HCab    G    A        0      0        2 
  19  chr19_8531265     HPrz    G    A        0      0        2 
  19  chr19_8531265     ZBoe    G    A        0      0        2 
  19  chr19_8531265     ZGre    G    A        0      0        2 
  19  chr19_8531265     ZHar    G    A        0      0        2 
  19  chr19_8531265   Sample    G    A        0      0        2 
  19  chr19_8531592     AAsi    G    A        0      0        2 
  19  chr19_8531592     AKia    G    A        0      0        2 
  19  chr19_8531592     AOna    G    A        0      0        2 
  19  chr19_8531592     ASom    G    A        0      0        2 
  19  chr19_8531592     HCab    G    A        0      0        2 
  19  chr19_8531592     HPrz    G    A        0      0        2 
  19  chr19_8531592     ZBoe    G    A        0      0        2 
  19  chr19_8531592     ZGre    G    A        1      2        2 
  19  chr19_8531592     ZHar    G    A        0      0        2 
  19  chr19_8531592   Sample    G    A        0      0        2 
  19  chr19_8541158     AAsi    G    A        0      0        2 
  19  chr19_8541158     AKia    G    A        0      0        2 
  19  chr19_8541158     AOna    G    A        0      0        2 
  19  chr19_8541158     ASom    G    A        0      0        2 
  19  chr19_8541158     HCab    G    A        0      0        2 
  19  chr19_8541158     HPrz    G    A      0.5      1        2 
  19  chr19_8541158     ZBoe    G    A        0      0        2 
  19  chr19_8541158     ZGre    G    A        0      0        2 
  19  chr19_8541158     ZHar    G    A        0      0        2 
  19  chr19_8541158   Sample    G    A        0      0        2 
  19  chr19_8547698     AAsi    A    G        0      0        2 
  19  chr19_8547698     AKia    A    G        0      0        2 
  19  chr19_8547698     AOna    A    G        0      0        2 
  19  chr19_8547698     ASom    A    G        0      0        2 
  19  chr19_8547698     HCab    A    G      0.5      1        2 
  19  chr19_8547698     HPrz    A    G        0      0        2 
  19  chr19_8547698     ZBoe    A    G        0      0        2 
  19  chr19_8547698     ZGre    A    G        0      0        2 
  19  chr19_8547698     ZHar    A    G        0      0        2 
  19  chr19_8547698   Sample    A    G        0      0        2 
  19  chr19_8552029     AAsi    A    G        0      0        2 
  19  chr19_8552029     AKia    A    G        0      0        2 
  19  chr19_8552029     AOna    A    G        0      0        2 
  19  chr19_8552029     ASom    A    G        0      0        2 
  19  chr19_8552029     HCab    A    G      0.5      1        2 
  19  chr19_8552029     HPrz    A    G        0      0        2 
  19  chr19_8552029     ZBoe    A    G        0      0        2 
  19  chr19_8552029     ZGre    A    G        0      0        2 
  19  chr19_8552029     ZHar    A    G        0      0        2 
  19  chr19_8552029   Sample    A    G        0      0        2 
  19  chr19_8566930     AAsi    A    G        0      0        2 
  19  chr19_8566930     AKia    A    G        0      0        2 
  19  chr19_8566930     AOna    A    G      0.5      1        2 
  19  chr19_8566930     ASom    A    G        0      0        2 
  19  chr19_8566930     HCab    A    G        0      0        2 
  19  chr19_8566930     HPrz    A    G        0      0        2 
  19  chr19_8566930     ZBoe    A    G        0      0        2 
  19  chr19_8566930     ZGre    A    G        0      0        2 
  19  chr19_8566930     ZHar    A    G        0      0        2 
  19  chr19_8566930   Sample    A    G        0      0        2 
  19  chr19_8570903     AAsi    G    A        0      0        2 
  19  chr19_8570903     AKia    G    A        0      0        2 
  19  chr19_8570903     AOna    G    A        0      0        2 
  19  chr19_8570903     ASom    G    A        0      0        2 
  19  chr19_8570903     HCab    G    A      0.5      1        2 
  19  chr19_8570903     HPrz    G    A      0.5      1        2 
  19  chr19_8570903     ZBoe    G    A        0      0        2 
  19  chr19_8570903     ZGre    G    A        0      0        2 
  19  chr19_8570903     ZHar    G    A        0      0        2 
  19  chr19_8570903   Sample    G    A        0      0        2 
  19  chr19_8581070     AAsi    A    T        0      0        2 
  19  chr19_8581070     AKia    A    T        0      0        2 
  19  chr19_8581070     AOna    A    T        0      0        2 
  19  chr19_8581070     ASom    A    T        0      0        2 
  19  chr19_8581070     HCab    A    T        0      0        2 
  19  chr19_8581070     HPrz    A    T        0      0        2 
  19  chr19_8581070     ZBoe    A    T        0      0        2 
  19  chr19_8581070     ZGre    A    T        1      2        2 
  19  chr19_8581070     ZHar    A    T        0      0        2 
  19  chr19_8581070   Sample    A    T        0      0        2 
  19  chr19_8588341     AAsi    G    A        0      0        2 
  19  chr19_8588341     AKia    G    A        0      0        2 
  19  chr19_8588341     AOna    G    A        0      0        2 
  19  chr19_8588341     ASom    G    A        0      0        2 
  19  chr19_8588341     HCab    G    A        0      0        2 
  19  chr19_8588341     HPrz    G    A        0      0        2 
  19  chr19_8588341     ZBoe    G    A        1      2        2 
  19  chr19_8588341     ZGre    G    A        0      0        2 
  19  chr19_8588341     ZHar    G    A        1      2        2 
  19  chr19_8588341   Sample    G    A        0      0        2 
  19  chr19_8589612     AAsi    T    A        0      0        2 
  19  chr19_8589612     AKia    T    A        0      0        2 
  19  chr19_8589612     AOna    T    A        0      0        2 
  19  chr19_8589612     ASom    T    A        0      0        2 
  19  chr19_8589612     HCab    T    A        1      2        2 
  19  chr19_8589612     HPrz    T    A        1      2        2 
  19  chr19_8589612     ZBoe    T    A        0      0        2 
  19  chr19_8589612     ZGre    T    A        0      0        2 
  19  chr19_8589612     ZHar    T    A        0      0        2 
  19  chr19_8589612   Sample    T    A        0      0        2 
  19  chr19_8590271     AAsi    G    C        0      0        2 
  19  chr19_8590271     AKia    G    C        0      0        2 
  19  chr19_8590271     AOna    G    C      0.5      1        2 
  19  chr19_8590271     ASom    G    C        0      0        2 
  19  chr19_8590271     HCab    G    C        0      0        2 
  19  chr19_8590271     HPrz    G    C        0      0        2 
  19  chr19_8590271     ZBoe    G    C        0      0        2 
  19  chr19_8590271     ZGre    G    C        0      0        2 
  19  chr19_8590271     ZHar    G    C        0      0        2 
  19  chr19_8590271   Sample    G    C        0      0        2 
  19  chr19_8607354     AAsi    G    A        0      0        2 
  19  chr19_8607354     AKia    G    A        0      0        2 
  19  chr19_8607354     AOna    G    A        0      0        2 
  19  chr19_8607354     ASom    G    A        0      0        2 
  19  chr19_8607354     HCab    G    A      0.5      1        2 
  19  chr19_8607354     HPrz    G    A        0      0        2 
  19  chr19_8607354     ZBoe    G    A        0      0        2 
  19  chr19_8607354     ZGre    G    A        0      0        2 
  19  chr19_8607354     ZHar    G    A        0      0        2 
  19  chr19_8607354   Sample    G    A        0      0        2 
  19  chr19_8608106     AAsi    A    G        0      0        2 
  19  chr19_8608106     AKia    A    G        0      0        2 
  19  chr19_8608106     AOna    A    G        0      0        2 
  19  chr19_8608106     ASom    A    G        0      0        2 
  19  chr19_8608106     HCab    A    G        0      0        2 
  19  chr19_8608106     HPrz    A    G        0      0        2 
  19  chr19_8608106     ZBoe    A    G        0      0        2 
  19  chr19_8608106     ZGre    A    G      0.5      1        2 
  19  chr19_8608106     ZHar    A    G        0      0        2 
  19  chr19_8608106   Sample    A    G        0      0        2 
  19  chr19_8615009     AAsi    A    G        0      0        2 
  19  chr19_8615009     AKia    A    G        0      0        2 
  19  chr19_8615009     AOna    A    G        0      0        2 
  19  chr19_8615009     ASom    A    G        0      0        2 
  19  chr19_8615009     HCab    A    G        0      0        2 
  19  chr19_8615009     HPrz    A    G        0      0        2 
  19  chr19_8615009     ZBoe    A    G        0      0        2 
  19  chr19_8615009     ZGre    A    G        0      0        2 
  19  chr19_8615009     ZHar    A    G        1      2        2 
  19  chr19_8615009   Sample    A    G        0      0        2 
  19  chr19_8625078     AAsi    G    A        0      0        2 
  19  chr19_8625078     AKia    G    A        0      0        2 
  19  chr19_8625078     AOna    G    A        0      0        2 
  19  chr19_8625078     ASom    G    A        0      0        2 
  19  chr19_8625078     HCab    G    A        0      0        2 
  19  chr19_8625078     HPrz    G    A        0      0        2 
  19  chr19_8625078     ZBoe    G    A        0      0        2 
  19  chr19_8625078     ZGre    G    A      0.5      1        2 
  19  chr19_8625078     ZHar    G    A        0      0        2 
  19  chr19_8625078   Sample    G    A        0      0        2 
  19  chr19_8625200     AAsi    G    A        0      0        2 
  19  chr19_8625200     AKia    G    A        0      0        2 
  19  chr19_8625200     AOna    G    A        0      0        2 
  19  chr19_8625200     ASom    G    A        0      0        2 
  19  chr19_8625200     HCab    G    A        0      0        2 
  19  chr19_8625200     HPrz    G    A        0      0        2 
  19  chr19_8625200     ZBoe    G    A        0      0        2 
  19  chr19_8625200     ZGre    G    A        0      0        2 
  19  chr19_8625200     ZHar    G    A        1      2        2 
  19  chr19_8625200   Sample    G    A        0      0        2 
  19  chr19_8626719     AAsi    C    T        0      0        2 
  19  chr19_8626719     AKia    C    T        0      0        2 
  19  chr19_8626719     AOna    C    T        0      0        2 
  19  chr19_8626719     ASom    C    T        0      0        2 
  19  chr19_8626719     HCab    C    T        0      0        2 
  19  chr19_8626719     HPrz    C    T        0      0        2 
  19  chr19_8626719     ZBoe    C    T        0      0        2 
  19  chr19_8626719     ZGre    C    T      0.5      1        2 
  19  chr19_8626719     ZHar    C    T        0      0        2 
  19  chr19_8626719   Sample    C    T        0      0        2 
  19  chr19_8633343     AAsi    G    T        0      0        2 
  19  chr19_8633343     AKia    G    T        0      0        2 
  19  chr19_8633343     AOna    G    T        0      0        2 
  19  chr19_8633343     ASom    G    T        0      0        2 
  19  chr19_8633343     HCab    G    T        0      0        2 
  19  chr19_8633343     HPrz    G    T        0      0        2 
  19  chr19_8633343     ZBoe    G    T        0      0        2 
  19  chr19_8633343     ZGre    G    T        0      0        2 
  19  chr19_8633343     ZHar    G    T        1      2        2 
  19  chr19_8633343   Sample    G    T        0      0        2 
  19  chr19_8638586     AAsi    C    A        0      0        2 
  19  chr19_8638586     AKia    C    A        0      0        2 
  19  chr19_8638586     AOna    C    A        0      0        2 
  19  chr19_8638586     ASom    C    A        0      0        2 
  19  chr19_8638586     HCab    C    A        0      0        2 
  19  chr19_8638586     HPrz    C    A        0      0        2 
  19  chr19_8638586     ZBoe    C    A        0      0        2 
  19  chr19_8638586     ZGre    C    A        0      0        2 
  19  chr19_8638586     ZHar    C    A        1      2        2 
  19  chr19_8638586   Sample    C    A        0      0        2 
  19  chr19_8648059     AAsi    A    T        1      2        2 
  19  chr19_8648059     AKia    A    T        1      2        2 
  19  chr19_8648059     AOna    A    T        1      2        2 
  19  chr19_8648059     ASom    A    T        1      2        2 
  19  chr19_8648059     HCab    A    T        0      0        2 
  19  chr19_8648059     HPrz    A    T        0      0        2 
  19  chr19_8648059     ZBoe    A    T        0      0        2 
  19  chr19_8648059     ZGre    A    T        0      0        2 
  19  chr19_8648059     ZHar    A    T        0      0        2 
  19  chr19_8648059   Sample    A    T        1      2        2 
  19  chr19_8649127     AAsi    C    T        0      0        2 
  19  chr19_8649127     AKia    C    T        0      0        2 
  19  chr19_8649127     AOna    C    T        0      0        2 
  19  chr19_8649127     ASom    C    T        0      0        2 
  19  chr19_8649127     HCab    C    T        1      2        2 
  19  chr19_8649127     HPrz    C    T        0      0        2 
  19  chr19_8649127     ZBoe    C    T        0      0        2 
  19  chr19_8649127     ZGre    C    T        0      0        2 
  19  chr19_8649127     ZHar    C    T        0      0        2 
  19  chr19_8649127   Sample    C    T        0      0        2 
  19  chr19_8649183     AAsi    G    A        0      0        2 
  19  chr19_8649183     AKia    G    A        0      0        2 
  19  chr19_8649183     AOna    G    A        0      0        2 
  19  chr19_8649183     ASom    G    A        0      0        2 
  19  chr19_8649183     HCab    G    A        1      2        2 
  19  chr19_8649183     HPrz    G    A        1      2        2 
  19  chr19_8649183     ZBoe    G    A        0      0        2 
  19  chr19_8649183     ZGre    G    A        0      0        2 
  19  chr19_8649183     ZHar    G    A        0      0        2 
  19  chr19_8649183   Sample    G    A        0      0        2 
  19  chr19_8650637     AAsi    A    G        0      0        2 
  19  chr19_8650637     AKia    A    G        1      2        2 
  19  chr19_8650637     AOna    A    G      0.5      1        2 
  19  chr19_8650637     ASom    A    G        0      0        2 
  19  chr19_8650637     HCab    A    G        0      0        2 
  19  chr19_8650637     HPrz    A    G        0      0        2 
  19  chr19_8650637     ZBoe    A    G        0      0        2 
  19  chr19_8650637     ZGre    A    G        0      0        2 
  19  chr19_8650637     ZHar    A    G        0      0        2 
  19  chr19_8650637   Sample    A    G        0      0        2 
  19  chr19_8652036     AAsi    T    C        0      0        2 
  19  chr19_8652036     AKia    T    C        0      0        2 
  19  chr19_8652036     AOna    T    C        0      0        2 
  19  chr19_8652036     ASom    T    C        0      0        2 
  19  chr19_8652036     HCab    T    C        0      0        2 
  19  chr19_8652036     HPrz    T    C        0      0        2 
  19  chr19_8652036     ZBoe    T    C        1      2        2 
  19  chr19_8652036     ZGre    T    C        1      2        2 
  19  chr19_8652036     ZHar    T    C        1      2        2 
  19  chr19_8652036   Sample    T    C        0      0        2 
  19  chr19_8661891     AAsi    A    C        0      0        2 
  19  chr19_8661891     AKia    A    C        1      2        2 
  19  chr19_8661891     AOna    A    C        1      2        2 
  19  chr19_8661891     ASom    A    C        0      0        2 
  19  chr19_8661891     HCab    A    C        0      0        2 
  19  chr19_8661891     HPrz    A    C        0      0        2 
  19  chr19_8661891     ZBoe    A    C        0      0        2 
  19  chr19_8661891     ZGre    A    C        0      0        2 
  19  chr19_8661891     ZHar    A    C        0      0        2 
  19  chr19_8661891   Sample    A    C        0      0        2 
  19  chr19_8666083     AAsi    A    G        0      0        2 
  19  chr19_8666083     AKia    A    G        0      0        2 
  19  chr19_8666083     AOna    A    G        0      0        2 
  19  chr19_8666083     ASom    A    G        0      0        2 
  19  chr19_8666083     HCab    A    G        0      0        2 
  19  chr19_8666083     HPrz    A    G        0      0        2 
  19  chr19_8666083     ZBoe    A    G        0      0        2 
  19  chr19_8666083     ZGre    A    G        0      0        2 
  19  chr19_8666083     ZHar    A    G        1      2        2 
  19  chr19_8666083   Sample    A    G        0      0        2 
  19  chr19_8669191     AAsi    C    A        0      0        2 
  19  chr19_8669191     AKia    C    A        0      0        2 
  19  chr19_8669191     AOna    C    A        0      0        2 
  19  chr19_8669191     ASom    C    A        0      0        2 
  19  chr19_8669191     HCab    C    A        0      0        2 
  19  chr19_8669191     HPrz    C    A        0      0        2 
  19  chr19_8669191     ZBoe    C    A        1      2        2 
  19  chr19_8669191     ZGre    C    A        0      0        2 
  19  chr19_8669191     ZHar    C    A        0      0        2 
  19  chr19_8669191   Sample    C    A        0      0        2 
  19  chr19_8673471     AAsi    A    G        0      0        2 
  19  chr19_8673471     AKia    A    G        0      0        2 
  19  chr19_8673471     AOna    A    G        0      0        2 
  19  chr19_8673471     ASom    A    G        0      0        2 
  19  chr19_8673471     HCab    A    G        0      0        2 
  19  chr19_8673471     HPrz    A    G        0      0        2 
  19  chr19_8673471     ZBoe    A    G        0      0        2 
  19  chr19_8673471     ZGre    A    G        0      0        2 
  19  chr19_8673471     ZHar    A    G        1      2        2 
  19  chr19_8673471   Sample    A    G        0      0        2 
  19  chr19_8679943     AAsi    T    G        0      0        2 
  19  chr19_8679943     AKia    T    G        0      0        2 
  19  chr19_8679943     AOna    T    G        0      0        2 
  19  chr19_8679943     ASom    T    G      0.5      1        2 
  19  chr19_8679943     HCab    T    G        0      0        2 
  19  chr19_8679943     HPrz    T    G        0      0        2 
  19  chr19_8679943     ZBoe    T    G        0      0        2 
  19  chr19_8679943     ZGre    T    G        0      0        2 
  19  chr19_8679943     ZHar    T    G        0      0        2 
  19  chr19_8679943   Sample    T    G        0      0        2 
  19  chr19_8682762     AAsi    A    C        0      0        2 
  19  chr19_8682762     AKia    A    C        0      0        2 
  19  chr19_8682762     AOna    A    C        0      0        2 
  19  chr19_8682762     ASom    A    C        0      0        2 
  19  chr19_8682762     HCab    A    C        0      0        2 
  19  chr19_8682762     HPrz    A    C        0      0        2 
  19  chr19_8682762     ZBoe    A    C        0      0        2 
  19  chr19_8682762     ZGre    A    C      0.5      1        2 
  19  chr19_8682762     ZHar    A    C        0      0        2 
  19  chr19_8682762   Sample    A    C        0      0        2 
  19  chr19_8684594     AAsi    G    A        1      2        2 
  19  chr19_8684594     AKia    G    A        0      0        2 
  19  chr19_8684594     AOna    G    A        0      0        2 
  19  chr19_8684594     ASom    G    A        0      0        2 
  19  chr19_8684594     HCab    G    A        0      0        2 
  19  chr19_8684594     HPrz    G    A        0      0        2 
  19  chr19_8684594     ZBoe    G    A        0      0        2 
  19  chr19_8684594     ZGre    G    A        0      0        2 
  19  chr19_8684594     ZHar    G    A        0      0        2 
  19  chr19_8684594   Sample    G    A        1      2        2 
  19  chr19_8685010     AAsi    A    G        0      0        2 
  19  chr19_8685010     AKia    A    G        0      0        2 
  19  chr19_8685010     AOna    A    G        0      0        2 
  19  chr19_8685010     ASom    A    G        0      0        2 
  19  chr19_8685010     HCab    A    G        1      2        2 
  19  chr19_8685010     HPrz    A    G        0      0        2 
  19  chr19_8685010     ZBoe    A    G        0      0        2 
  19  chr19_8685010     ZGre    A    G        0      0        2 
  19  chr19_8685010     ZHar    A    G        0      0        2 
  19  chr19_8685010   Sample    A    G        0      0        2 
  19  chr19_8685180     AAsi    T    A        0      0        2 
  19  chr19_8685180     AKia    T    A        0      0        2 
  19  chr19_8685180     AOna    T    A        0      0        2 
  19  chr19_8685180     ASom    T    A        0      0        2 
  19  chr19_8685180     HCab    T    A        1      2        2 
  19  chr19_8685180     HPrz    T    A        1      2        2 
  19  chr19_8685180     ZBoe    T    A        0      0        2 
  19  chr19_8685180     ZGre    T    A        0      0        2 
  19  chr19_8685180     ZHar    T    A        0      0        2 
  19  chr19_8685180   Sample    T    A        0      0        2 
  19  chr19_8685291     AAsi    A    G        0      0        2 
  19  chr19_8685291     AKia    A    G      0.5      1        2 
  19  chr19_8685291     AOna    A    G      0.5      1        2 
  19  chr19_8685291     ASom    A    G        0      0        2 
  19  chr19_8685291     HCab    A    G        0      0        2 
  19  chr19_8685291     HPrz    A    G        0      0        2 
  19  chr19_8685291     ZBoe    A    G        0      0        2 
  19  chr19_8685291     ZGre    A    G        0      0        2 
  19  chr19_8685291     ZHar    A    G        0      0        2 
  19  chr19_8685291   Sample    A    G        0      0        2 
  19  chr19_8693392     AAsi    A    T        0      0        2 
  19  chr19_8693392     AKia    A    T        0      0        2 
  19  chr19_8693392     AOna    A    T      0.5      1        2 
  19  chr19_8693392     ASom    A    T        0      0        2 
  19  chr19_8693392     HCab    A    T        0      0        2 
  19  chr19_8693392     HPrz    A    T        0      0        2 
  19  chr19_8693392     ZBoe    A    T        0      0        2 
  19  chr19_8693392     ZGre    A    T        0      0        2 
  19  chr19_8693392     ZHar    A    T        0      0        2 
  19  chr19_8693392   Sample    A    T        0      0        2 
  19  chr19_8693936     AAsi    C    T        0      0        2 
  19  chr19_8693936     AKia    C    T        0      0        2 
  19  chr19_8693936     AOna    C    T        0      0        2 
  19  chr19_8693936     ASom    C    T        0      0        2 
  19  chr19_8693936     HCab    C    T        1      2        2 
  19  chr19_8693936     HPrz    C    T        1      2        2 
  19  chr19_8693936     ZBoe    C    T        0      0        2 
  19  chr19_8693936     ZGre    C    T        0      0        2 
  19  chr19_8693936     ZHar    C    T        0      0        2 
  19  chr19_8693936   Sample    C    T        0      0        2 
  19  chr19_8710465     AAsi    C    T        0      0        2 
  19  chr19_8710465     AKia    C    T        0      0        2 
  19  chr19_8710465     AOna    C    T        0      0        2 
  19  chr19_8710465     ASom    C    T        0      0        2 
  19  chr19_8710465     HCab    C    T        1      2        2 
  19  chr19_8710465     HPrz    C    T        1      2        2 
  19  chr19_8710465     ZBoe    C    T        0      0        2 
  19  chr19_8710465     ZGre    C    T        0      0        2 
  19  chr19_8710465     ZHar    C    T        0      0        2 
  19  chr19_8710465   Sample    C    T        0      0        2 
  19  chr19_8711657     AAsi    A    G        0      0        2 
  19  chr19_8711657     AKia    A    G        0      0        2 
  19  chr19_8711657     AOna    A    G        0      0        2 
  19  chr19_8711657     ASom    A    G        0      0        2 
  19  chr19_8711657     HCab    A    G        1      2        2 
  19  chr19_8711657     HPrz    A    G        1      2        2 
  19  chr19_8711657     ZBoe    A    G        0      0        2 
  19  chr19_8711657     ZGre    A    G        0      0        2 
  19  chr19_8711657     ZHar    A    G        0      0        2 
  19  chr19_8711657   Sample    A    G        0      0        2 
  19  chr19_8712871     AAsi    G    A        0      0        2 
  19  chr19_8712871     AKia    G    A        0      0        2 
  19  chr19_8712871     AOna    G    A        0      0        2 
  19  chr19_8712871     ASom    G    A        0      0        2 
  19  chr19_8712871     HCab    G    A        0      0        2 
  19  chr19_8712871     HPrz    G    A        0      0        2 
  19  chr19_8712871     ZBoe    G    A        0      0        2 
  19  chr19_8712871     ZGre    G    A      0.5      1        2 
  19  chr19_8712871     ZHar    G    A        0      0        2 
  19  chr19_8712871   Sample    G    A        0      0        2 
  19  chr19_8715818     AAsi    T    C        0      0        2 
  19  chr19_8715818     AKia    T    C        0      0        2 
  19  chr19_8715818     AOna    T    C        0      0        2 
  19  chr19_8715818     ASom    T    C        0      0        2 
  19  chr19_8715818     HCab    T    C        0      0        2 
  19  chr19_8715818     HPrz    T    C        0      0        2 
  19  chr19_8715818     ZBoe    T    C        1      2        2 
  19  chr19_8715818     ZGre    T    C        0      0        2 
  19  chr19_8715818     ZHar    T    C        0      0        2 
  19  chr19_8715818   Sample    T    C        0      0        2 
  19  chr19_8720825     AAsi    A    G        0      0        2 
  19  chr19_8720825     AKia    A    G        0      0        2 
  19  chr19_8720825     AOna    A    G        0      0        2 
  19  chr19_8720825     ASom    A    G        0      0        2 
  19  chr19_8720825     HCab    A    G        1      2        2 
  19  chr19_8720825     HPrz    A    G        1      2        2 
  19  chr19_8720825     ZBoe    A    G        0      0        2 
  19  chr19_8720825     ZGre    A    G        0      0        2 
  19  chr19_8720825     ZHar    A    G        0      0        2 
  19  chr19_8720825   Sample    A    G        0      0        2 
  19  chr19_8723502     AAsi    G    A        0      0        2 
  19  chr19_8723502     AKia    G    A        0      0        2 
  19  chr19_8723502     AOna    G    A        0      0        2 
  19  chr19_8723502     ASom    G    A      0.5      1        2 
  19  chr19_8723502     HCab    G    A        0      0        2 
  19  chr19_8723502     HPrz    G    A        0      0        2 
  19  chr19_8723502     ZBoe    G    A        0      0        2 
  19  chr19_8723502     ZGre    G    A        0      0        2 
  19  chr19_8723502     ZHar    G    A        0      0        2 
  19  chr19_8723502   Sample    G    A        0      0        2 
  19  chr19_8725510     AAsi    G    A        0      0        2 
  19  chr19_8725510     AKia    G    A      0.5      1        2 
  19  chr19_8725510     AOna    G    A      0.5      1        2 
  19  chr19_8725510     ASom    G    A        0      0        2 
  19  chr19_8725510     HCab    G    A        0      0        2 
  19  chr19_8725510     HPrz    G    A        0      0        2 
  19  chr19_8725510     ZBoe    G    A        0      0        2 
  19  chr19_8725510     ZGre    G    A        0      0        2 
  19  chr19_8725510     ZHar    G    A        0      0        2 
  19  chr19_8725510   Sample    G    A        0      0        2 
  19  chr19_8733240     AAsi    T    A        0      0        2 
  19  chr19_8733240     AKia    T    A        0      0        2 
  19  chr19_8733240     AOna    T    A        0      0        2 
  19  chr19_8733240     ASom    T    A        0      0        2 
  19  chr19_8733240     HCab    T    A        1      2        2 
  19  chr19_8733240     HPrz    T    A        1      2        2 
  19  chr19_8733240     ZBoe    T    A        0      0        2 
  19  chr19_8733240     ZGre    T    A        0      0        2 
  19  chr19_8733240     ZHar    T    A        0      0        2 
  19  chr19_8733240   Sample    T    A        0      0        2 
  19  chr19_8733665     AAsi    T    C        0      0        2 
  19  chr19_8733665     AKia    T    C      0.5      1        2 
  19  chr19_8733665     AOna    T    C        0      0        2 
  19  chr19_8733665     ASom    T    C        0      0        2 
  19  chr19_8733665     HCab    T    C        0      0        2 
  19  chr19_8733665     HPrz    T    C        0      0        2 
  19  chr19_8733665     ZBoe    T    C        0      0        2 
  19  chr19_8733665     ZGre    T    C        0      0        2 
  19  chr19_8733665     ZHar    T    C        0      0        2 
  19  chr19_8733665   Sample    T    C        0      0        2 
  19  chr19_8734062     AAsi    A    G        0      0        2 
  19  chr19_8734062     AKia    A    G        0      0        2 
  19  chr19_8734062     AOna    A    G        0      0        2 
  19  chr19_8734062     ASom    A    G        0      0        2 
  19  chr19_8734062     HCab    A    G        0      0        2 
  19  chr19_8734062     HPrz    A    G      0.5      1        2 
  19  chr19_8734062     ZBoe    A    G        0      0        2 
  19  chr19_8734062     ZGre    A    G        0      0        2 
  19  chr19_8734062     ZHar    A    G        0      0        2 
  19  chr19_8734062   Sample    A    G        0      0        2 
  19  chr19_8735593     AAsi    C    T        0      0        2 
  19  chr19_8735593     AKia    C    T        0      0        2 
  19  chr19_8735593     AOna    C    T        0      0        2 
  19  chr19_8735593     ASom    C    T        0      0        2 
  19  chr19_8735593     HCab    C    T        0      0        2 
  19  chr19_8735593     HPrz    C    T        0      0        2 
  19  chr19_8735593     ZBoe    C    T        0      0        2 
  19  chr19_8735593     ZGre    C    T        0      0        2 
  19  chr19_8735593     ZHar    C    T        1      2        2 
  19  chr19_8735593   Sample    C    T        0      0        2 
  19  chr19_8735950     AAsi    A    G        0      0        2 
  19  chr19_8735950     AKia    A    G        0      0        2 
  19  chr19_8735950     AOna    A    G        0      0        2 
  19  chr19_8735950     ASom    A    G        0      0        2 
  19  chr19_8735950     HCab    A    G        0      0        2 
  19  chr19_8735950     HPrz    A    G        0      0        2 
  19  chr19_8735950     ZBoe    A    G        1      2        2 
  19  chr19_8735950     ZGre    A    G        0      0        2 
  19  chr19_8735950     ZHar    A    G        0      0        2 
  19  chr19_8735950   Sample    A    G        0      0        2 
  19  chr19_8737467     AAsi    A    G        0      0        2 
  19  chr19_8737467     AKia    A    G      0.5      1        2 
  19  chr19_8737467     AOna    A    G      0.5      1        2 
  19  chr19_8737467     ASom    A    G        0      0        2 
  19  chr19_8737467     HCab    A    G        0      0        2 
  19  chr19_8737467     HPrz    A    G        0      0        2 
  19  chr19_8737467     ZBoe    A    G        0      0        2 
  19  chr19_8737467     ZGre    A    G        0      0        2 
  19  chr19_8737467     ZHar    A    G        0      0        2 
  19  chr19_8737467   Sample    A    G        0      0        2 
  19  chr19_8743990     AAsi    A    C        0      0        2 
  19  chr19_8743990     AKia    A    C        0      0        2 
  19  chr19_8743990     AOna    A    C        0      0        2 
  19  chr19_8743990     ASom    A    C        0      0        2 
  19  chr19_8743990     HCab    A    C        0      0        2 
  19  chr19_8743990     HPrz    A    C      0.5      1        2 
  19  chr19_8743990     ZBoe    A    C        0      0        2 
  19  chr19_8743990     ZGre    A    C        0      0        2 
  19  chr19_8743990     ZHar    A    C        0      0        2 
  19  chr19_8743990   Sample    A    C        0      0        2 
  19  chr19_8747839     AAsi    G    T        0      0        2 
  19  chr19_8747839     AKia    G    T        0      0        2 
  19  chr19_8747839     AOna    G    T        0      0        2 
  19  chr19_8747839     ASom    G    T        0      0        2 
  19  chr19_8747839     HCab    G    T        0      0        2 
  19  chr19_8747839     HPrz    G    T        0      0        2 
  19  chr19_8747839     ZBoe    G    T        0      0        2 
  19  chr19_8747839     ZGre    G    T      0.5      1        2 
  19  chr19_8747839     ZHar    G    T        0      0        2 
  19  chr19_8747839   Sample    G    T        0      0        2 
  19  chr19_8750227     AAsi    G    A        0      0        2 
  19  chr19_8750227     AKia    G    A      0.5      1        2 
  19  chr19_8750227     AOna    G    A      0.5      1        2 
  19  chr19_8750227     ASom    G    A        0      0        2 
  19  chr19_8750227     HCab    G    A        0      0        2 
  19  chr19_8750227     HPrz    G    A        0      0        2 
  19  chr19_8750227     ZBoe    G    A        0      0        2 
  19  chr19_8750227     ZGre    G    A        0      0        2 
  19  chr19_8750227     ZHar    G    A        0      0        2 
  19  chr19_8750227   Sample    G    A        0      0        2 
  19  chr19_8750833     AAsi    A    G      0.5      1        2 
  19  chr19_8750833     AKia    A    G        0      0        2 
  19  chr19_8750833     AOna    A    G        0      0        2 
  19  chr19_8750833     ASom    A    G        0      0        2 
  19  chr19_8750833     HCab    A    G        0      0        2 
  19  chr19_8750833     HPrz    A    G        0      0        2 
  19  chr19_8750833     ZBoe    A    G        0      0        2 
  19  chr19_8750833     ZGre    A    G        0      0        2 
  19  chr19_8750833     ZHar    A    G        0      0        2 
  19  chr19_8750833   Sample    A    G        0      0        2 
  19  chr19_8758692     AAsi    G    T        0      0        2 
  19  chr19_8758692     AKia    G    T        0      0        2 
  19  chr19_8758692     AOna    G    T        0      0        2 
  19  chr19_8758692     ASom    G    T        0      0        2 
  19  chr19_8758692     HCab    G    T        0      0        2 
  19  chr19_8758692     HPrz    G    T        0      0        2 
  19  chr19_8758692     ZBoe    G    T        1      2        2 
  19  chr19_8758692     ZGre    G    T        1      2        2 
  19  chr19_8758692     ZHar    G    T        0      0        2 
  19  chr19_8758692   Sample    G    T        0      0        2 
  19  chr19_8776480     AAsi    T    C        0      0        2 
  19  chr19_8776480     AKia    T    C        0      0        2 
  19  chr19_8776480     AOna    T    C        0      0        2 
  19  chr19_8776480     ASom    T    C        0      0        2 
  19  chr19_8776480     HCab    T    C        1      2        2 
  19  chr19_8776480     HPrz    T    C        1      2        2 
  19  chr19_8776480     ZBoe    T    C        0      0        2 
  19  chr19_8776480     ZGre    T    C        0      0        2 
  19  chr19_8776480     ZHar    T    C        0      0        2 
  19  chr19_8776480   Sample    T    C        0      0        2 
  19  chr19_8785893     AAsi    T    C        0      0        2 
  19  chr19_8785893     AKia    T    C        0      0        2 
  19  chr19_8785893     AOna    T    C        0      0        2 
  19  chr19_8785893     ASom    T    C      0.5      1        2 
  19  chr19_8785893     HCab    T    C        0      0        2 
  19  chr19_8785893     HPrz    T    C        0      0        2 
  19  chr19_8785893     ZBoe    T    C        0      0        2 
  19  chr19_8785893     ZGre    T    C        0      0        2 
  19  chr19_8785893     ZHar    T    C        0      0        2 
  19  chr19_8785893   Sample    T    C        0      0        2 
  19  chr19_8788066     AAsi    G    T        0      0        2 
  19  chr19_8788066     AKia    G    T        0      0        2 
  19  chr19_8788066     AOna    G    T        0      0        2 
  19  chr19_8788066     ASom    G    T        0      0        2 
  19  chr19_8788066     HCab    G    T        1      2        2 
  19  chr19_8788066     HPrz    G    T        1      2        2 
  19  chr19_8788066     ZBoe    G    T        0      0        2 
  19  chr19_8788066     ZGre    G    T        0      0        2 
  19  chr19_8788066     ZHar    G    T        0      0        2 
  19  chr19_8788066   Sample    G    T        0      0        2 
  19  chr19_8800317     AAsi    T    C        0      0        2 
  19  chr19_8800317     AKia    T    C        0      0        2 
  19  chr19_8800317     AOna    T    C        0      0        2 
  19  chr19_8800317     ASom    T    C        0      0        2 
  19  chr19_8800317     HCab    T    C        1      2        2 
  19  chr19_8800317     HPrz    T    C        0      0        2 
  19  chr19_8800317     ZBoe    T    C        0      0        2 
  19  chr19_8800317     ZGre    T    C        0      0        2 
  19  chr19_8800317     ZHar    T    C        0      0        2 
  19  chr19_8800317   Sample    T    C        0      0        2 
  19  chr19_8800600     AAsi    C    G        0      0        2 
  19  chr19_8800600     AKia    C    G        0      0        2 
  19  chr19_8800600     AOna    C    G        0      0        2 
  19  chr19_8800600     ASom    C    G        0      0        2 
  19  chr19_8800600     HCab    C    G        0      0        2 
  19  chr19_8800600     HPrz    C    G      0.5      1        2 
  19  chr19_8800600     ZBoe    C    G        0      0        2 
  19  chr19_8800600     ZGre    C    G        0      0        2 
  19  chr19_8800600     ZHar    C    G        0      0        2 
  19  chr19_8800600   Sample    C    G        0      0        2 
  19  chr19_8802246     AAsi    C    A        0      0        2 
  19  chr19_8802246     AKia    C    A        0      0        2 
  19  chr19_8802246     AOna    C    A        0      0        2 
  19  chr19_8802246     ASom    C    A        0      0        2 
  19  chr19_8802246     HCab    C    A        0      0        2 
  19  chr19_8802246     HPrz    C    A        0      0        2 
  19  chr19_8802246     ZBoe    C    A        0      0        2 
  19  chr19_8802246     ZGre    C    A        0      0        2 
  19  chr19_8802246     ZHar    C    A        1      2        2 
  19  chr19_8802246   Sample    C    A        0      0        2 
  19  chr19_8804871     AAsi    G    A        0      0        2 
  19  chr19_8804871     AKia    G    A        0      0        2 
  19  chr19_8804871     AOna    G    A        0      0        2 
  19  chr19_8804871     ASom    G    A        0      0        2 
  19  chr19_8804871     HCab    G    A        1      2        2 
  19  chr19_8804871     HPrz    G    A        1      2        2 
  19  chr19_8804871     ZBoe    G    A        0      0        2 
  19  chr19_8804871     ZGre    G    A        0      0        2 
  19  chr19_8804871     ZHar    G    A        0      0        2 
  19  chr19_8804871   Sample    G    A        0      0        2 
  19  chr19_8808007     AAsi    C    A        0      0        2 
  19  chr19_8808007     AKia    C    A        0      0        2 
  19  chr19_8808007     AOna    C    A      0.5      1        2 
  19  chr19_8808007     ASom    C    A        0      0        2 
  19  chr19_8808007     HCab    C    A        0      0        2 
  19  chr19_8808007     HPrz    C    A        0      0        2 
  19  chr19_8808007     ZBoe    C    A        0      0        2 
  19  chr19_8808007     ZGre    C    A        0      0        2 
  19  chr19_8808007     ZHar    C    A        0      0        2 
  19  chr19_8808007   Sample    C    A        0      0        2 
  19  chr19_8808859     AAsi    T    C        0      0        2 
  19  chr19_8808859     AKia    T    C        0      0        2 
  19  chr19_8808859     AOna    T    C        0      0        2 
  19  chr19_8808859     ASom    T    C        0      0        2 
  19  chr19_8808859     HCab    T    C        0      0        2 
  19  chr19_8808859     HPrz    T    C      0.5      1        2 
  19  chr19_8808859     ZBoe    T    C        0      0        2 
  19  chr19_8808859     ZGre    T    C        0      0        2 
  19  chr19_8808859     ZHar    T    C        0      0        2 
  19  chr19_8808859   Sample    T    C        0      0        2 
  19  chr19_8809921     AAsi    G    A        0      0        2 
  19  chr19_8809921     AKia    G    A        1      2        2 
  19  chr19_8809921     AOna    G    A        1      2        2 
  19  chr19_8809921     ASom    G    A        0      0        2 
  19  chr19_8809921     HCab    G    A        0      0        2 
  19  chr19_8809921     HPrz    G    A        0      0        2 
  19  chr19_8809921     ZBoe    G    A        0      0        2 
  19  chr19_8809921     ZGre    G    A        0      0        2 
  19  chr19_8809921     ZHar    G    A        0      0        2 
  19  chr19_8809921   Sample    G    A        0      0        2 
  19  chr19_8839095     AAsi    C    T        1      2        2 
  19  chr19_8839095     AKia    C    T        1      2        2 
  19  chr19_8839095     AOna    C    T        1      2        2 
  19  chr19_8839095     ASom    C    T        1      2        2 
  19  chr19_8839095     HCab    C    T        0      0        2 
  19  chr19_8839095     HPrz    C    T        0      0        2 
  19  chr19_8839095     ZBoe    C    T        0      0        2 
  19  chr19_8839095     ZGre    C    T        0      0        2 
  19  chr19_8839095     ZHar    C    T        0      0        2 
  19  chr19_8839095   Sample    C    T        1      2        2 
  19  chr19_8852162     AAsi    C    A        0      0        2 
  19  chr19_8852162     AKia    C    A        0      0        2 
  19  chr19_8852162     AOna    C    A        0      0        2 
  19  chr19_8852162     ASom    C    A        0      0        2 
  19  chr19_8852162     HCab    C    A        0      0        2 
  19  chr19_8852162     HPrz    C    A        0      0        2 
  19  chr19_8852162     ZBoe    C    A        0      0        2 
  19  chr19_8852162     ZGre    C    A        0      0        2 
  19  chr19_8852162     ZHar    C    A        1      2        2 
  19  chr19_8852162   Sample    C    A        0      0        2 
  19  chr19_8865360     AAsi    T    C        0      0        2 
  19  chr19_8865360     AKia    T    C        0      0        2 
  19  chr19_8865360     AOna    T    C        0      0        2 
  19  chr19_8865360     ASom    T    C        0      0        2 
  19  chr19_8865360     HCab    T    C        0      0        2 
  19  chr19_8865360     HPrz    T    C        0      0        2 
  19  chr19_8865360     ZBoe    T    C        1      2        2 
  19  chr19_8865360     ZGre    T    C        0      0        2 
  19  chr19_8865360     ZHar    T    C        0      0        2 
  19  chr19_8865360   Sample    T    C        0      0        2 
  19  chr19_8871789     AAsi    A    G        0      0        2 
  19  chr19_8871789     AKia    A    G        0      0        2 
  19  chr19_8871789     AOna    A    G        0      0        2 
  19  chr19_8871789     ASom    A    G        0      0        2 
  19  chr19_8871789     HCab    A    G        0      0        2 
  19  chr19_8871789     HPrz    A    G        0      0        2 
  19  chr19_8871789     ZBoe    A    G        0      0        2 
  19  chr19_8871789     ZGre    A    G      0.5      1        2 
  19  chr19_8871789     ZHar    A    G        0      0        2 
  19  chr19_8871789   Sample    A    G        0      0        2 
  19  chr19_8875054     AAsi    C    T        0      0        2 
  19  chr19_8875054     AKia    C    T        0      0        2 
  19  chr19_8875054     AOna    C    T        0      0        2 
  19  chr19_8875054     ASom    C    T        0      0        2 
  19  chr19_8875054     HCab    C    T      0.5      1        2 
  19  chr19_8875054     HPrz    C    T        0      0        2 
  19  chr19_8875054     ZBoe    C    T        0      0        2 
  19  chr19_8875054     ZGre    C    T        0      0        2 
  19  chr19_8875054     ZHar    C    T        0      0        2 
  19  chr19_8875054   Sample    C    T        0      0        2 
  19  chr19_8877383     AAsi    G    C        0      0        2 
  19  chr19_8877383     AKia    G    C        0      0        2 
  19  chr19_8877383     AOna    G    C        0      0        2 
  19  chr19_8877383     ASom    G    C        0      0        2 
  19  chr19_8877383     HCab    G    C        1      2        2 
  19  chr19_8877383     HPrz    G    C        1      2        2 
  19  chr19_8877383     ZBoe    G    C        0      0        2 
  19  chr19_8877383     ZGre    G    C        0      0        2 
  19  chr19_8877383     ZHar    G    C        0      0        2 
  19  chr19_8877383   Sample    G    C        0      0        2 
  19  chr19_8887862     AAsi    C    G        0      0        2 
  19  chr19_8887862     AKia    C    G        0      0        2 
  19  chr19_8887862     AOna    C    G        0      0        2 
  19  chr19_8887862     ASom    C    G        0      0        2 
  19  chr19_8887862     HCab    C    G        1      2        2 
  19  chr19_8887862     HPrz    C    G        1      2        2 
  19  chr19_8887862     ZBoe    C    G        0      0        2 
  19  chr19_8887862     ZGre    C    G        0      0        2 
  19  chr19_8887862     ZHar    C    G        0      0        2 
  19  chr19_8887862   Sample    C    G        0      0        2 
  19  chr19_8888182     AAsi    A    G        0      0        2 
  19  chr19_8888182     AKia    A    G        1      2        2 
  19  chr19_8888182     AOna    A    G        1      2        2 
  19  chr19_8888182     ASom    A    G        0      0        2 
  19  chr19_8888182     HCab    A    G        0      0        2 
  19  chr19_8888182     HPrz    A    G        0      0        2 
  19  chr19_8888182     ZBoe    A    G        0      0        2 
  19  chr19_8888182     ZGre    A    G        0      0        2 
  19  chr19_8888182     ZHar    A    G        0      0        2 
  19  chr19_8888182   Sample    A    G        0      0        2 
  19  chr19_8891852     AAsi    C    A        0      0        2 
  19  chr19_8891852     AKia    C    A        0      0        2 
  19  chr19_8891852     AOna    C    A        0      0        2 
  19  chr19_8891852     ASom    C    A        0      0        2 
  19  chr19_8891852     HCab    C    A        0      0        2 
  19  chr19_8891852     HPrz    C    A        0      0        2 
  19  chr19_8891852     ZBoe    C    A        1      2        2 
  19  chr19_8891852     ZGre    C    A        0      0        2 
  19  chr19_8891852     ZHar    C    A        1      2        2 
  19  chr19_8891852   Sample    C    A        0      0        2 
  19  chr19_8893120     AAsi    T    C        0      0        2 
  19  chr19_8893120     AKia    T    C        0      0        2 
  19  chr19_8893120     AOna    T    C        0      0        2 
  19  chr19_8893120     ASom    T    C        0      0        2 
  19  chr19_8893120     HCab    T    C        0      0        2 
  19  chr19_8893120     HPrz    T    C        0      0        2 
  19  chr19_8893120     ZBoe    T    C        0      0        2 
  19  chr19_8893120     ZGre    T    C        0      0        2 
  19  chr19_8893120     ZHar    T    C        1      2        2 
  19  chr19_8893120   Sample    T    C        0      0        2 
  19  chr19_8915946     AAsi    C    T        0      0        2 
  19  chr19_8915946     AKia    C    T        0      0        2 
  19  chr19_8915946     AOna    C    T        0      0        2 
  19  chr19_8915946     ASom    C    T        0      0        2 
  19  chr19_8915946     HCab    C    T        1      2        2 
  19  chr19_8915946     HPrz    C    T        1      2        2 
  19  chr19_8915946     ZBoe    C    T        0      0        2 
  19  chr19_8915946     ZGre    C    T        0      0        2 
  19  chr19_8915946     ZHar    C    T        0      0        2 
  19  chr19_8915946   Sample    C    T        0      0        2 
  19  chr19_8922253     AAsi    T    G        0      0        2 
  19  chr19_8922253     AKia    T    G        0      0        2 
  19  chr19_8922253     AOna    T    G      0.5      1        2 
  19  chr19_8922253     ASom    T    G        0      0        2 
  19  chr19_8922253     HCab    T    G        0      0        2 
  19  chr19_8922253     HPrz    T    G        0      0        2 
  19  chr19_8922253     ZBoe    T    G        0      0        2 
  19  chr19_8922253     ZGre    T    G        0      0        2 
  19  chr19_8922253     ZHar    T    G        0      0        2 
  19  chr19_8922253   Sample    T    G        0      0        2 
  19  chr19_8933353     AAsi    T    C        0      0        2 
  19  chr19_8933353     AKia    T    C        0      0        2 
  19  chr19_8933353     AOna    T    C        0      0        2 
  19  chr19_8933353     ASom    T    C        0      0        2 
  19  chr19_8933353     HCab    T    C        1      2        2 
  19  chr19_8933353     HPrz    T    C        1      2        2 
  19  chr19_8933353     ZBoe    T    C        0      0        2 
  19  chr19_8933353     ZGre    T    C        0      0        2 
  19  chr19_8933353     ZHar    T    C        0      0        2 
  19  chr19_8933353   Sample    T    C        0      0        2 
  19  chr19_8934616     AAsi    C    A        0      0        2 
  19  chr19_8934616     AKia    C    A        1      2        2 
  19  chr19_8934616     AOna    C    A        1      2        2 
  19  chr19_8934616     ASom    C    A        0      0        2 
  19  chr19_8934616     HCab    C    A        0      0        2 
  19  chr19_8934616     HPrz    C    A        0      0        2 
  19  chr19_8934616     ZBoe    C    A        0      0        2 
  19  chr19_8934616     ZGre    C    A        0      0        2 
  19  chr19_8934616     ZHar    C    A        0      0        2 
  19  chr19_8934616   Sample    C    A        0      0        2 
  19  chr19_8935294     AAsi    G    A        0      0        2 
  19  chr19_8935294     AKia    G    A        0      0        2 
  19  chr19_8935294     AOna    G    A        0      0        2 
  19  chr19_8935294     ASom    G    A        0      0        2 
  19  chr19_8935294     HCab    G    A        0      0        2 
  19  chr19_8935294     HPrz    G    A        0      0        2 
  19  chr19_8935294     ZBoe    G    A        1      2        2 
  19  chr19_8935294     ZGre    G    A        0      0        2 
  19  chr19_8935294     ZHar    G    A        0      0        2 
  19  chr19_8935294   Sample    G    A        0      0        2 
  19  chr19_8935886     AAsi    C    G        0      0        2 
  19  chr19_8935886     AKia    C    G        0      0        2 
  19  chr19_8935886     AOna    C    G      0.5      1        2 
  19  chr19_8935886     ASom    C    G        0      0        2 
  19  chr19_8935886     HCab    C    G        0      0        2 
  19  chr19_8935886     HPrz    C    G        0      0        2 
  19  chr19_8935886     ZBoe    C    G        0      0        2 
  19  chr19_8935886     ZGre    C    G        0      0        2 
  19  chr19_8935886     ZHar    C    G        0      0        2 
  19  chr19_8935886   Sample    C    G        0      0        2 
  19  chr19_8936429     AAsi    T    C        1      2        2 
  19  chr19_8936429     AKia    T    C        0      0        2 
  19  chr19_8936429     AOna    T    C        0      0        2 
  19  chr19_8936429     ASom    T    C        0      0        2 
  19  chr19_8936429     HCab    T    C        0      0        2 
  19  chr19_8936429     HPrz    T    C        0      0        2 
  19  chr19_8936429     ZBoe    T    C        0      0        2 
  19  chr19_8936429     ZGre    T    C        0      0        2 
  19  chr19_8936429     ZHar    T    C        0      0        2 
  19  chr19_8936429   Sample    T    C        0      0        2 
  19  chr19_8939066     AAsi    C    G        0      0        2 
  19  chr19_8939066     AKia    C    G        1      2        2 
  19  chr19_8939066     AOna    C    G        0      0        2 
  19  chr19_8939066     ASom    C    G        0      0        2 
  19  chr19_8939066     HCab    C    G        0      0        2 
  19  chr19_8939066     HPrz    C    G        0      0        2 
  19  chr19_8939066     ZBoe    C    G        0      0        2 
  19  chr19_8939066     ZGre    C    G        0      0        2 
  19  chr19_8939066     ZHar    C    G        0      0        2 
  19  chr19_8939066   Sample    C    G        0      0        2 
  19  chr19_8940684     AAsi    A    G        0      0        2 
  19  chr19_8940684     AKia    A    G        0      0        2 
  19  chr19_8940684     AOna    A    G      0.5      1        2 
  19  chr19_8940684     ASom    A    G        0      0        2 
  19  chr19_8940684     HCab    A    G        0      0        2 
  19  chr19_8940684     HPrz    A    G        0      0        2 
  19  chr19_8940684     ZBoe    A    G        0      0        2 
  19  chr19_8940684     ZGre    A    G        0      0        2 
  19  chr19_8940684     ZHar    A    G        0      0        2 
  19  chr19_8940684   Sample    A    G        0      0        2 
  19  chr19_8950455     AAsi    C    A        0      0        2 
  19  chr19_8950455     AKia    C    A        0      0        2 
  19  chr19_8950455     AOna    C    A        0      0        2 
  19  chr19_8950455     ASom    C    A        0      0        2 
  19  chr19_8950455     HCab    C    A        0      0        2 
  19  chr19_8950455     HPrz    C    A      0.5      1        2 
  19  chr19_8950455     ZBoe    C    A        0      0        2 
  19  chr19_8950455     ZGre    C    A        0      0        2 
  19  chr19_8950455     ZHar    C    A        0      0        2 
  19  chr19_8950455   Sample    C    A        0      0        2 
  19  chr19_8956195     AAsi    T    C        0      0        2 
  19  chr19_8956195     AKia    T    C        0      0        2 
  19  chr19_8956195     AOna    T    C        0      0        2 
  19  chr19_8956195     ASom    T    C        0      0        2 
  19  chr19_8956195     HCab    T    C        0      0        2 
  19  chr19_8956195     HPrz    T    C      0.5      1        2 
  19  chr19_8956195     ZBoe    T    C        0      0        2 
  19  chr19_8956195     ZGre    T    C        0      0        2 
  19  chr19_8956195     ZHar    T    C        0      0        2 
  19  chr19_8956195   Sample    T    C        0      0        2 
  19  chr19_8959468     AAsi    A    C        0      0        2 
  19  chr19_8959468     AKia    A    C        0      0        2 
  19  chr19_8959468     AOna    A    C        0      0        2 
  19  chr19_8959468     ASom    A    C        0      0        2 
  19  chr19_8959468     HCab    A    C      0.5      1        2 
  19  chr19_8959468     HPrz    A    C        0      0        2 
  19  chr19_8959468     ZBoe    A    C        0      0        2 
  19  chr19_8959468     ZGre    A    C        0      0        2 
  19  chr19_8959468     ZHar    A    C        0      0        2 
  19  chr19_8959468   Sample    A    C        0      0        2 
  19  chr19_8962772     AAsi    C    T        0      0        2 
  19  chr19_8962772     AKia    C    T        0      0        2 
  19  chr19_8962772     AOna    C    T        0      0        2 
  19  chr19_8962772     ASom    C    T        0      0        2 
  19  chr19_8962772     HCab    C    T        0      0        2 
  19  chr19_8962772     HPrz    C    T        0      0        2 
  19  chr19_8962772     ZBoe    C    T        0      0        2 
  19  chr19_8962772     ZGre    C    T      0.5      1        2 
  19  chr19_8962772     ZHar    C    T        0      0        2 
  19  chr19_8962772   Sample    C    T        0      0        2 
  19  chr19_8963999     AAsi    G    A        0      0        2 
  19  chr19_8963999     AKia    G    A        0      0        2 
  19  chr19_8963999     AOna    G    A        0      0        2 
  19  chr19_8963999     ASom    G    A        0      0        2 
  19  chr19_8963999     HCab    G    A        1      2        2 
  19  chr19_8963999     HPrz    G    A        1      2        2 
  19  chr19_8963999     ZBoe    G    A        0      0        2 
  19  chr19_8963999     ZGre    G    A        0      0        2 
  19  chr19_8963999     ZHar    G    A        0      0        2 
  19  chr19_8963999   Sample    G    A        0      0        2 
  19  chr19_8965703     AAsi    A    G        0      0        2 
  19  chr19_8965703     AKia    A    G        0      0        2 
  19  chr19_8965703     AOna    A    G        0      0        2 
  19  chr19_8965703     ASom    A    G        0      0        2 
  19  chr19_8965703     HCab    A    G        0      0        2 
  19  chr19_8965703     HPrz    A    G        0      0        2 
  19  chr19_8965703     ZBoe    A    G        0      0        2 
  19  chr19_8965703     ZGre    A    G      0.5      1        2 
  19  chr19_8965703     ZHar    A    G        0      0        2 
  19  chr19_8965703   Sample    A    G        0      0        2 
  19  chr19_8975273     AAsi    G    A        0      0        2 
  19  chr19_8975273     AKia    G    A        0      0        2 
  19  chr19_8975273     AOna    G    A        0      0        2 
  19  chr19_8975273     ASom    G    A        0      0        2 
  19  chr19_8975273     HCab    G    A        0      0        2 
  19  chr19_8975273     HPrz    G    A      0.5      1        2 
  19  chr19_8975273     ZBoe    G    A        0      0        2 
  19  chr19_8975273     ZGre    G    A        0      0        2 
  19  chr19_8975273     ZHar    G    A        0      0        2 
  19  chr19_8975273   Sample    G    A        0      0        2 
  19  chr19_8977309     AAsi    C    G        0      0        2 
  19  chr19_8977309     AKia    C    G        0      0        2 
  19  chr19_8977309     AOna    C    G        0      0        2 
  19  chr19_8977309     ASom    C    G        0      0        2 
  19  chr19_8977309     HCab    C    G        1      2        2 
  19  chr19_8977309     HPrz    C    G        1      2        2 
  19  chr19_8977309     ZBoe    C    G        0      0        2 
  19  chr19_8977309     ZGre    C    G        0      0        2 
  19  chr19_8977309     ZHar    C    G        0      0        2 
  19  chr19_8977309   Sample    C    G        0      0        2 
  19  chr19_8977489     AAsi    T    C        0      0        2 
  19  chr19_8977489     AKia    T    C        0      0        2 
  19  chr19_8977489     AOna    T    C        0      0        2 
  19  chr19_8977489     ASom    T    C        0      0        2 
  19  chr19_8977489     HCab    T    C        0      0        2 
  19  chr19_8977489     HPrz    T    C        0      0        2 
  19  chr19_8977489     ZBoe    T    C        0      0        2 
  19  chr19_8977489     ZGre    T    C      0.5      1        2 
  19  chr19_8977489     ZHar    T    C        0      0        2 
  19  chr19_8977489   Sample    T    C        0      0        2 
  19  chr19_8979112     AAsi    T    C        0      0        2 
  19  chr19_8979112     AKia    T    C        0      0        2 
  19  chr19_8979112     AOna    T    C        0      0        2 
  19  chr19_8979112     ASom    T    C        0      0        2 
  19  chr19_8979112     HCab    T    C        0      0        2 
  19  chr19_8979112     HPrz    T    C        0      0        2 
  19  chr19_8979112     ZBoe    T    C        0      0        2 
  19  chr19_8979112     ZGre    T    C        1      2        2 
  19  chr19_8979112     ZHar    T    C        0      0        2 
  19  chr19_8979112   Sample    T    C        0      0        2 
  19  chr19_8983418     AAsi    C    A        0      0        2 
  19  chr19_8983418     AKia    C    A        1      2        2 
  19  chr19_8983418     AOna    C    A      0.5      1        2 
  19  chr19_8983418     ASom    C    A        0      0        2 
  19  chr19_8983418     HCab    C    A        0      0        2 
  19  chr19_8983418     HPrz    C    A        0      0        2 
  19  chr19_8983418     ZBoe    C    A        0      0        2 
  19  chr19_8983418     ZGre    C    A        0      0        2 
  19  chr19_8983418     ZHar    C    A        0      0        2 
  19  chr19_8983418   Sample    C    A        0      0        2 
  19  chr19_8990570     AAsi    T    C        0      0        2 
  19  chr19_8990570     AKia    T    C        0      0        2 
  19  chr19_8990570     AOna    T    C        0      0        2 
  19  chr19_8990570     ASom    T    C        0      0        2 
  19  chr19_8990570     HCab    T    C        0      0        2 
  19  chr19_8990570     HPrz    T    C        0      0        2 
  19  chr19_8990570     ZBoe    T    C        0      0        2 
  19  chr19_8990570     ZGre    T    C      0.5      1        2 
  19  chr19_8990570     ZHar    T    C        0      0        2 
  19  chr19_8990570   Sample    T    C        0      0        2 
  19  chr19_8990725     AAsi    C    G        0      0        2 
  19  chr19_8990725     AKia    C    G        1      2        2 
  19  chr19_8990725     AOna    C    G        1      2        2 
  19  chr19_8990725     ASom    C    G        0      0        2 
  19  chr19_8990725     HCab    C    G        0      0        2 
  19  chr19_8990725     HPrz    C    G        0      0        2 
  19  chr19_8990725     ZBoe    C    G        0      0        2 
  19  chr19_8990725     ZGre    C    G        0      0        2 
  19  chr19_8990725     ZHar    C    G        0      0        2 
  19  chr19_8990725   Sample    C    G        0      0        2 
  19  chr19_9001567     AAsi    A    G        1      2        2 
  19  chr19_9001567     AKia    A    G        0      0        2 
  19  chr19_9001567     AOna    A    G        0      0        2 
  19  chr19_9001567     ASom    A    G        1      2        2 
  19  chr19_9001567     HCab    A    G        0      0        2 
  19  chr19_9001567     HPrz    A    G        0      0        2 
  19  chr19_9001567     ZBoe    A    G        0      0        2 
  19  chr19_9001567     ZGre    A    G        0      0        2 
  19  chr19_9001567     ZHar    A    G        0      0        2 
  19  chr19_9001567   Sample    A    G        1      2        2 
  19  chr19_9003118     AAsi    G    A        0      0        2 
  19  chr19_9003118     AKia    G    A        0      0        2 
  19  chr19_9003118     AOna    G    A      0.5      1        2 
  19  chr19_9003118     ASom    G    A        0      0        2 
  19  chr19_9003118     HCab    G    A        0      0        2 
  19  chr19_9003118     HPrz    G    A        0      0        2 
  19  chr19_9003118     ZBoe    G    A        0      0        2 
  19  chr19_9003118     ZGre    G    A        0      0        2 
  19  chr19_9003118     ZHar    G    A        0      0        2 
  19  chr19_9003118   Sample    G    A        0      0        2 
  19  chr19_9012065     AAsi    C    T        0      0        2 
  19  chr19_9012065     AKia    C    T        1      2        2 
  19  chr19_9012065     AOna    C    T        1      2        2 
  19  chr19_9012065     ASom    C    T        0      0        2 
  19  chr19_9012065     HCab    C    T        0      0        2 
  19  chr19_9012065     HPrz    C    T        0      0        2 
  19  chr19_9012065     ZBoe    C    T        0      0        2 
  19  chr19_9012065     ZGre    C    T        0      0        2 
  19  chr19_9012065     ZHar    C    T        0      0        2 
  19  chr19_9012065   Sample    C    T        0      0        2 
  19  chr19_9027445     AAsi    A    G        0      0        2 
  19  chr19_9027445     AKia    A    G        0      0        2 
  19  chr19_9027445     AOna    A    G        0      0        2 
  19  chr19_9027445     ASom    A    G        0      0        2 
  19  chr19_9027445     HCab    A    G        1      2        2 
  19  chr19_9027445     HPrz    A    G        1      2        2 
  19  chr19_9027445     ZBoe    A    G        0      0        2 
  19  chr19_9027445     ZGre    A    G        0      0        2 
  19  chr19_9027445     ZHar    A    G        0      0        2 
  19  chr19_9027445   Sample    A    G        0      0        2 
  19  chr19_9032075     AAsi    C    G        0      0        2 
  19  chr19_9032075     AKia    C    G        0      0        2 
  19  chr19_9032075     AOna    C    G        0      0        2 
  19  chr19_9032075     ASom    C    G        0      0        2 
  19  chr19_9032075     HCab    C    G        1      2        2 
  19  chr19_9032075     HPrz    C    G        1      2        2 
  19  chr19_9032075     ZBoe    C    G        0      0        2 
  19  chr19_9032075     ZGre    C    G        0      0        2 
  19  chr19_9032075     ZHar    C    G        0      0        2 
  19  chr19_9032075   Sample    C    G        0      0        2 
  19  chr19_9044755     AAsi    T    C        0      0        2 
  19  chr19_9044755     AKia    T    C        0      0        2 
  19  chr19_9044755     AOna    T    C        0      0        2 
  19  chr19_9044755     ASom    T    C        0      0        2 
  19  chr19_9044755     HCab    T    C        0      0        2 
  19  chr19_9044755     HPrz    T    C        0      0        2 
  19  chr19_9044755     ZBoe    T    C        0      0        2 
  19  chr19_9044755     ZGre    T    C        0      0        2 
  19  chr19_9044755     ZHar    T    C      0.5      1        2 
  19  chr19_9044755   Sample    T    C        0      0        2 
  19  chr19_9046132     AAsi    A    G        0      0        2 
  19  chr19_9046132     AKia    A    G        0      0        2 
  19  chr19_9046132     AOna    A    G        0      0        2 
  19  chr19_9046132     ASom    A    G      0.5      1        2 
  19  chr19_9046132     HCab    A    G        0      0        2 
  19  chr19_9046132     HPrz    A    G        0      0        2 
  19  chr19_9046132     ZBoe    A    G        0      0        2 
  19  chr19_9046132     ZGre    A    G        0      0        2 
  19  chr19_9046132     ZHar    A    G        0      0        2 
  19  chr19_9046132   Sample    A    G        0      0        2 
  19  chr19_9060152     AAsi    A    G        0      0        2 
  19  chr19_9060152     AKia    A    G        0      0        2 
  19  chr19_9060152     AOna    A    G        0      0        2 
  19  chr19_9060152     ASom    A    G        0      0        2 
  19  chr19_9060152     HCab    A    G        0      0        2 
  19  chr19_9060152     HPrz    A    G        0      0        2 
  19  chr19_9060152     ZBoe    A    G        1      2        2 
  19  chr19_9060152     ZGre    A    G        0      0        2 
  19  chr19_9060152     ZHar    A    G        0      0        2 
  19  chr19_9060152   Sample    A    G        0      0        2 
  19  chr19_9065851     AAsi    C    G        0      0        2 
  19  chr19_9065851     AKia    C    G        0      0        2 
  19  chr19_9065851     AOna    C    G        0      0        2 
  19  chr19_9065851     ASom    C    G        0      0        2 
  19  chr19_9065851     HCab    C    G        0      0        2 
  19  chr19_9065851     HPrz    C    G        0      0        2 
  19  chr19_9065851     ZBoe    C    G        1      2        2 
  19  chr19_9065851     ZGre    C    G        0      0        2 
  19  chr19_9065851     ZHar    C    G        0      0        2 
  19  chr19_9065851   Sample    C    G        0      0        2 
  19  chr19_9066190     AAsi    C    T        0      0        2 
  19  chr19_9066190     AKia    C    T        0      0        2 
  19  chr19_9066190     AOna    C    T        0      0        2 
  19  chr19_9066190     ASom    C    T        0      0        2 
  19  chr19_9066190     HCab    C    T        0      0        2 
  19  chr19_9066190     HPrz    C    T      0.5      1        2 
  19  chr19_9066190     ZBoe    C    T        0      0        2 
  19  chr19_9066190     ZGre    C    T        0      0        2 
  19  chr19_9066190     ZHar    C    T        0      0        2 
  19  chr19_9066190   Sample    C    T        0      0        2 
  19  chr19_9068522     AAsi    A    G        0      0        2 
  19  chr19_9068522     AKia    A    G        0      0        2 
  19  chr19_9068522     AOna    A    G        0      0        2 
  19  chr19_9068522     ASom    A    G      0.5      1        2 
  19  chr19_9068522     HCab    A    G        0      0        2 
  19  chr19_9068522     HPrz    A    G        0      0        2 
  19  chr19_9068522     ZBoe    A    G        0      0        2 
  19  chr19_9068522     ZGre    A    G        0      0        2 
  19  chr19_9068522     ZHar    A    G        0      0        2 
  19  chr19_9068522   Sample    A    G        0      0        2 
  19  chr19_9073504     AAsi    A    G        0      0        2 
  19  chr19_9073504     AKia    A    G        0      0        2 
  19  chr19_9073504     AOna    A    G        0      0        2 
  19  chr19_9073504     ASom    A    G        0      0        2 
  19  chr19_9073504     HCab    A    G        1      2        2 
  19  chr19_9073504     HPrz    A    G        1      2        2 
  19  chr19_9073504     ZBoe    A    G        0      0        2 
  19  chr19_9073504     ZGre    A    G        0      0        2 
  19  chr19_9073504     ZHar    A    G        0      0        2 
  19  chr19_9073504   Sample    A    G        0      0        2 
  19  chr19_9077890     AAsi    T    C        0      0        2 
  19  chr19_9077890     AKia    T    C        0      0        2 
  19  chr19_9077890     AOna    T    C      0.5      1        2 
  19  chr19_9077890     ASom    T    C        0      0        2 
  19  chr19_9077890     HCab    T    C        0      0        2 
  19  chr19_9077890     HPrz    T    C        0      0        2 
  19  chr19_9077890     ZBoe    T    C        0      0        2 
  19  chr19_9077890     ZGre    T    C        0      0        2 
  19  chr19_9077890     ZHar    T    C        0      0        2 
  19  chr19_9077890   Sample    T    C        0      0        2 
  19  chr19_9078545     AAsi    C    T        0      0        2 
  19  chr19_9078545     AKia    C    T        0      0        2 
  19  chr19_9078545     AOna    C    T      0.5      1        2 
  19  chr19_9078545     ASom    C    T        0      0        2 
  19  chr19_9078545     HCab    C    T        0      0        2 
  19  chr19_9078545     HPrz    C    T        0      0        2 
  19  chr19_9078545     ZBoe    C    T        0      0        2 
  19  chr19_9078545     ZGre    C    T        0      0        2 
  19  chr19_9078545     ZHar    C    T        0      0        2 
  19  chr19_9078545   Sample    C    T        0      0        2 
  19  chr19_9078743     AAsi    C    G        0      0        2 
  19  chr19_9078743     AKia    C    G        0      0        2 
  19  chr19_9078743     AOna    C    G      0.5      1        2 
  19  chr19_9078743     ASom    C    G        0      0        2 
  19  chr19_9078743     HCab    C    G        0      0        2 
  19  chr19_9078743     HPrz    C    G        0      0        2 
  19  chr19_9078743     ZBoe    C    G        0      0        2 
  19  chr19_9078743     ZGre    C    G        0      0        2 
  19  chr19_9078743     ZHar    C    G        0      0        2 
  19  chr19_9078743   Sample    C    G        0      0        2 
  19  chr19_9086596     AAsi    G    T        0      0        2 
  19  chr19_9086596     AKia    G    T        0      0        2 
  19  chr19_9086596     AOna    G    T        0      0        2 
  19  chr19_9086596     ASom    G    T        0      0        2 
  19  chr19_9086596     HCab    G    T        0      0        2 
  19  chr19_9086596     HPrz    G    T        0      0        2 
  19  chr19_9086596     ZBoe    G    T        1      2        2 
  19  chr19_9086596     ZGre    G    T        0      0        2 
  19  chr19_9086596     ZHar    G    T        0      0        2 
  19  chr19_9086596   Sample    G    T        0      0        2 
  19  chr19_9094289     AAsi    T    G        0      0        2 
  19  chr19_9094289     AKia    T    G        0      0        2 
  19  chr19_9094289     AOna    T    G      0.5      1        2 
  19  chr19_9094289     ASom    T    G        0      0        2 
  19  chr19_9094289     HCab    T    G        0      0        2 
  19  chr19_9094289     HPrz    T    G        0      0        2 
  19  chr19_9094289     ZBoe    T    G        0      0        2 
  19  chr19_9094289     ZGre    T    G        0      0        2 
  19  chr19_9094289     ZHar    T    G        0      0        2 
  19  chr19_9094289   Sample    T    G        0      0        2 
  19  chr19_9096267     AAsi    C    T        0      0        2 
  19  chr19_9096267     AKia    C    T        0      0        2 
  19  chr19_9096267     AOna    C    T        0      0        2 
  19  chr19_9096267     ASom    C    T        0      0        2 
  19  chr19_9096267     HCab    C    T        0      0        2 
  19  chr19_9096267     HPrz    C    T        0      0        2 
  19  chr19_9096267     ZBoe    C    T        1      2        2 
  19  chr19_9096267     ZGre    C    T        0      0        2 
  19  chr19_9096267     ZHar    C    T        0      0        2 
  19  chr19_9096267   Sample    C    T        0      0        2 
  19  chr19_9098788     AAsi    G    A        0      0        2 
  19  chr19_9098788     AKia    G    A        0      0        2 
  19  chr19_9098788     AOna    G    A        0      0        2 
  19  chr19_9098788     ASom    G    A        0      0        2 
  19  chr19_9098788     HCab    G    A        0      0        2 
  19  chr19_9098788     HPrz    G    A        0      0        2 
  19  chr19_9098788     ZBoe    G    A        0      0        2 
  19  chr19_9098788     ZGre    G    A        1      2        2 
  19  chr19_9098788     ZHar    G    A        0      0        2 
  19  chr19_9098788   Sample    G    A        0      0        2 
  19  chr19_9102749     AAsi    T    G        0      0        2 
  19  chr19_9102749     AKia    T    G        0      0        2 
  19  chr19_9102749     AOna    T    G        0      0        2 
  19  chr19_9102749     ASom    T    G        0      0        2 
  19  chr19_9102749     HCab    T    G        0      0        2 
  19  chr19_9102749     HPrz    T    G        0      0        2 
  19  chr19_9102749     ZBoe    T    G        0      0        2 
  19  chr19_9102749     ZGre    T    G        1      2        2 
  19  chr19_9102749     ZHar    T    G        0      0        2 
  19  chr19_9102749   Sample    T    G        0      0        2 
  19  chr19_9102924     AAsi    G    T        0      0        2 
  19  chr19_9102924     AKia    G    T        0      0        2 
  19  chr19_9102924     AOna    G    T        0      0        2 
  19  chr19_9102924     ASom    G    T        0      0        2 
  19  chr19_9102924     HCab    G    T        0      0        2 
  19  chr19_9102924     HPrz    G    T        0      0        2 
  19  chr19_9102924     ZBoe    G    T        0      0        2 
  19  chr19_9102924     ZGre    G    T        0      0        2 
  19  chr19_9102924     ZHar    G    T        1      2        2 
  19  chr19_9102924   Sample    G    T        0      0        2 
  19  chr19_9104516     AAsi    G    A        0      0        2 
  19  chr19_9104516     AKia    G    A        0      0        2 
  19  chr19_9104516     AOna    G    A        0      0        2 
  19  chr19_9104516     ASom    G    A      0.5      1        2 
  19  chr19_9104516     HCab    G    A        1      2        2 
  19  chr19_9104516     HPrz    G    A        1      2        2 
  19  chr19_9104516     ZBoe    G    A        0      0        2 
  19  chr19_9104516     ZGre    G    A        0      0        2 
  19  chr19_9104516     ZHar    G    A        0      0        2 
  19  chr19_9104516   Sample    G    A        1      2        2 
  19  chr19_9105804     AAsi    A    C        0      0        2 
  19  chr19_9105804     AKia    A    C        0      0        2 
  19  chr19_9105804     AOna    A    C        0      0        2 
  19  chr19_9105804     ASom    A    C      0.5      1        2 
  19  chr19_9105804     HCab    A    C        0      0        2 
  19  chr19_9105804     HPrz    A    C        0      0        2 
  19  chr19_9105804     ZBoe    A    C        0      0        2 
  19  chr19_9105804     ZGre    A    C        0      0        2 
  19  chr19_9105804     ZHar    A    C        0      0        2 
  19  chr19_9105804   Sample    A    C        0      0        2 
  19  chr19_9112198     AAsi    C    T        0      0        2 
  19  chr19_9112198     AKia    C    T        0      0        2 
  19  chr19_9112198     AOna    C    T        0      0        2 
  19  chr19_9112198     ASom    C    T        0      0        2 
  19  chr19_9112198     HCab    C    T        0      0        2 
  19  chr19_9112198     HPrz    C    T      0.5      1        2 
  19  chr19_9112198     ZBoe    C    T        0      0        2 
  19  chr19_9112198     ZGre    C    T        0      0        2 
  19  chr19_9112198     ZHar    C    T        0      0        2 
  19  chr19_9112198   Sample    C    T        0      0        2 
  19  chr19_9116360     AAsi    A    G        0      0        2 
  19  chr19_9116360     AKia    A    G        0      0        2 
  19  chr19_9116360     AOna    A    G        0      0        2 
  19  chr19_9116360     ASom    A    G        0      0        2 
  19  chr19_9116360     HCab    A    G        1      2        2 
  19  chr19_9116360     HPrz    A    G        1      2        2 
  19  chr19_9116360     ZBoe    A    G        0      0        2 
  19  chr19_9116360     ZGre    A    G        0      0        2 
  19  chr19_9116360     ZHar    A    G        0      0        2 
  19  chr19_9116360   Sample    A    G        0      0        2 
  19  chr19_9117310     AAsi    T    G        0      0        2 
  19  chr19_9117310     AKia    T    G        0      0        2 
  19  chr19_9117310     AOna    T    G        0      0        2 
  19  chr19_9117310     ASom    T    G        0      0        2 
  19  chr19_9117310     HCab    T    G        0      0        2 
  19  chr19_9117310     HPrz    T    G      0.5      1        2 
  19  chr19_9117310     ZBoe    T    G        0      0        2 
  19  chr19_9117310     ZGre    T    G        0      0        2 
  19  chr19_9117310     ZHar    T    G        0      0        2 
  19  chr19_9117310   Sample    T    G        0      0        2 
  19  chr19_9122629     AAsi    G    C        0      0        2 
  19  chr19_9122629     AKia    G    C        0      0        2 
  19  chr19_9122629     AOna    G    C        0      0        2 
  19  chr19_9122629     ASom    G    C        0      0        2 
  19  chr19_9122629     HCab    G    C        0      0        2 
  19  chr19_9122629     HPrz    G    C        0      0        2 
  19  chr19_9122629     ZBoe    G    C        0      0        2 
  19  chr19_9122629     ZGre    G    C        1      2        2 
  19  chr19_9122629     ZHar    G    C        1      2        2 
  19  chr19_9122629   Sample    G    C        0      0        2 
  19  chr19_9128674     AAsi    A    T        0      0        2 
  19  chr19_9128674     AKia    A    T        0      0        2 
  19  chr19_9128674     AOna    A    T        0      0        2 
  19  chr19_9128674     ASom    A    T        0      0        2 
  19  chr19_9128674     HCab    A    T        0      0        2 
  19  chr19_9128674     HPrz    A    T        0      0        2 
  19  chr19_9128674     ZBoe    A    T        1      2        2 
  19  chr19_9128674     ZGre    A    T        0      0        2 
  19  chr19_9128674     ZHar    A    T        0      0        2 
  19  chr19_9128674   Sample    A    T        0      0        2 
  19  chr19_9131513     AAsi    T    G        0      0        2 
  19  chr19_9131513     AKia    T    G        1      2        2 
  19  chr19_9131513     AOna    T    G        1      2        2 
  19  chr19_9131513     ASom    T    G        0      0        2 
  19  chr19_9131513     HCab    T    G        0      0        2 
  19  chr19_9131513     HPrz    T    G        0      0        2 
  19  chr19_9131513     ZBoe    T    G        0      0        2 
  19  chr19_9131513     ZGre    T    G        0      0        2 
  19  chr19_9131513     ZHar    T    G        0      0        2 
  19  chr19_9131513   Sample    T    G        0      0        2 
  19  chr19_9159389     AAsi    G    A        0      0        2 
  19  chr19_9159389     AKia    G    A        0      0        2 
  19  chr19_9159389     AOna    G    A      0.5      1        2 
  19  chr19_9159389     ASom    G    A        0      0        2 
  19  chr19_9159389     HCab    G    A        0      0        2 
  19  chr19_9159389     HPrz    G    A        0      0        2 
  19  chr19_9159389     ZBoe    G    A        0      0        2 
  19  chr19_9159389     ZGre    G    A        0      0        2 
  19  chr19_9159389     ZHar    G    A        0      0        2 
  19  chr19_9159389   Sample    G    A        0      0        2 
  19  chr19_9163297     AAsi    T    C        0      0        2 
  19  chr19_9163297     AKia    T    C        0      0        2 
  19  chr19_9163297     AOna    T    C        0      0        2 
  19  chr19_9163297     ASom    T    C        0      0        2 
  19  chr19_9163297     HCab    T    C        1      2        2 
  19  chr19_9163297     HPrz    T    C        1      2        2 
  19  chr19_9163297     ZBoe    T    C        0      0        2 
  19  chr19_9163297     ZGre    T    C        0      0        2 
  19  chr19_9163297     ZHar    T    C        0      0        2 
  19  chr19_9163297   Sample    T    C        0      0        2 
  19  chr19_9171080     AAsi    A    G        0      0        2 
  19  chr19_9171080     AKia    A    G        0      0        2 
  19  chr19_9171080     AOna    A    G        0      0        2 
  19  chr19_9171080     ASom    A    G        0      0        2 
  19  chr19_9171080     HCab    A    G        1      2        2 
  19  chr19_9171080     HPrz    A    G        1      2        2 
  19  chr19_9171080     ZBoe    A    G        0      0        2 
  19  chr19_9171080     ZGre    A    G        0      0        2 
  19  chr19_9171080     ZHar    A    G        0      0        2 
  19  chr19_9171080   Sample    A    G        0      0        2 
  19  chr19_9176940     AAsi    C    A        0      0        2 
  19  chr19_9176940     AKia    C    A        0      0        2 
  19  chr19_9176940     AOna    C    A        0      0        2 
  19  chr19_9176940     ASom    C    A      0.5      1        2 
  19  chr19_9176940     HCab    C    A        0      0        2 
  19  chr19_9176940     HPrz    C    A        0      0        2 
  19  chr19_9176940     ZBoe    C    A        0      0        2 
  19  chr19_9176940     ZGre    C    A        0      0        2 
  19  chr19_9176940     ZHar    C    A        0      0        2 
  19  chr19_9176940   Sample    C    A        0      0        2 
  19  chr19_9180385     AAsi    G    A        0      0        2 
  19  chr19_9180385     AKia    G    A        0      0        2 
  19  chr19_9180385     AOna    G    A        0      0        2 
  19  chr19_9180385     ASom    G    A        0      0        2 
  19  chr19_9180385     HCab    G    A        0      0        2 
  19  chr19_9180385     HPrz    G    A        0      0        2 
  19  chr19_9180385     ZBoe    G    A        0      0        2 
  19  chr19_9180385     ZGre    G    A      0.5      1        2 
  19  chr19_9180385     ZHar    G    A        0      0        2 
  19  chr19_9180385   Sample    G    A        0      0        2 
  19  chr19_9185785     AAsi    G    C        0      0        2 
  19  chr19_9185785     AKia    G    C        0      0        2 
  19  chr19_9185785     AOna    G    C        1      2        2 
  19  chr19_9185785     ASom    G    C        0      0        2 
  19  chr19_9185785     HCab    G    C        0      0        2 
  19  chr19_9185785     HPrz    G    C        0      0        2 
  19  chr19_9185785     ZBoe    G    C        0      0        2 
  19  chr19_9185785     ZGre    G    C        0      0        2 
  19  chr19_9185785     ZHar    G    C        0      0        2 
  19  chr19_9185785   Sample    G    C        0      0        2 
  19  chr19_9195665     AAsi    C    A        0      0        2 
  19  chr19_9195665     AKia    C    A        0      0        2 
  19  chr19_9195665     AOna    C    A        0      0        2 
  19  chr19_9195665     ASom    C    A        0      0        2 
  19  chr19_9195665     HCab    C    A      0.5      1        2 
  19  chr19_9195665     HPrz    C    A      0.5      1        2 
  19  chr19_9195665     ZBoe    C    A        0      0        2 
  19  chr19_9195665     ZGre    C    A        0      0        2 
  19  chr19_9195665     ZHar    C    A        0      0        2 
  19  chr19_9195665   Sample    C    A        0      0        2 
  19  chr19_9203550     AAsi    C    G      0.5      1        2 
  19  chr19_9203550     AKia    C    G        0      0        2 
  19  chr19_9203550     AOna    C    G        0      0        2 
  19  chr19_9203550     ASom    C    G        0      0        2 
  19  chr19_9203550     HCab    C    G        0      0        2 
  19  chr19_9203550     HPrz    C    G        0      0        2 
  19  chr19_9203550     ZBoe    C    G        0      0        2 
  19  chr19_9203550     ZGre    C    G        0      0        2 
  19  chr19_9203550     ZHar    C    G        0      0        2 
  19  chr19_9203550   Sample    C    G        0      0        2 
  19  chr19_9204878     AAsi    T    C        0      0        2 
  19  chr19_9204878     AKia    T    C        0      0        2 
  19  chr19_9204878     AOna    T    C        0      0        2 
  19  chr19_9204878     ASom    T    C        0      0        2 
  19  chr19_9204878     HCab    T    C        0      0        2 
  19  chr19_9204878     HPrz    T    C        0      0        2 
  19  chr19_9204878     ZBoe    T    C        0      0        2 
  19  chr19_9204878     ZGre    T    C      0.5      1        2 
  19  chr19_9204878     ZHar    T    C        0      0        2 
  19  chr19_9204878   Sample    T    C        0      0        2 
  19  chr19_9208977     AAsi    G    C        0      0        2 
  19  chr19_9208977     AKia    G    C        0      0        2 
  19  chr19_9208977     AOna    G    C        0      0        2 
  19  chr19_9208977     ASom    G    C        0      0        2 
  19  chr19_9208977     HCab    G    C        1      2        2 
  19  chr19_9208977     HPrz    G    C      0.5      1        2 
  19  chr19_9208977     ZBoe    G    C        0      0        2 
  19  chr19_9208977     ZGre    G    C        0      0        2 
  19  chr19_9208977     ZHar    G    C        0      0        2 
  19  chr19_9208977   Sample    G    C        0      0        2 
  19  chr19_9211296     AAsi    G    A        0      0        2 
  19  chr19_9211296     AKia    G    A        0      0        2 
  19  chr19_9211296     AOna    G    A        0      0        2 
  19  chr19_9211296     ASom    G    A        0      0        2 
  19  chr19_9211296     HCab    G    A        1      2        2 
  19  chr19_9211296     HPrz    G    A        1      2        2 
  19  chr19_9211296     ZBoe    G    A        0      0        2 
  19  chr19_9211296     ZGre    G    A        0      0        2 
  19  chr19_9211296     ZHar    G    A        0      0        2 
  19  chr19_9211296   Sample    G    A        0      0        2 
  19  chr19_9216285     AAsi    A    C        0      0        2 
  19  chr19_9216285     AKia    A    C        0      0        2 
  19  chr19_9216285     AOna    A    C        0      0        2 
  19  chr19_9216285     ASom    A    C        0      0        2 
  19  chr19_9216285     HCab    A    C        0      0        2 
  19  chr19_9216285     HPrz    A    C        0      0        2 
  19  chr19_9216285     ZBoe    A    C        0      0        2 
  19  chr19_9216285     ZGre    A    C        0      0        2 
  19  chr19_9216285     ZHar    A    C        1      2        2 
  19  chr19_9216285   Sample    A    C        0      0        2 
  19  chr19_9217095     AAsi    G    T        0      0        2 
  19  chr19_9217095     AKia    G    T        0      0        2 
  19  chr19_9217095     AOna    G    T      0.5      1        2 
  19  chr19_9217095     ASom    G    T        0      0        2 
  19  chr19_9217095     HCab    G    T        0      0        2 
  19  chr19_9217095     HPrz    G    T        0      0        2 
  19  chr19_9217095     ZBoe    G    T        0      0        2 
  19  chr19_9217095     ZGre    G    T        0      0        2 
  19  chr19_9217095     ZHar    G    T        0      0        2 
  19  chr19_9217095   Sample    G    T        0      0        2 
  19  chr19_9223931     AAsi    T    C        0      0        2 
  19  chr19_9223931     AKia    T    C        0      0        2 
  19  chr19_9223931     AOna    T    C        0      0        2 
  19  chr19_9223931     ASom    T    C        0      0        2 
  19  chr19_9223931     HCab    T    C      0.5      1        2 
  19  chr19_9223931     HPrz    T    C        0      0        2 
  19  chr19_9223931     ZBoe    T    C        0      0        2 
  19  chr19_9223931     ZGre    T    C        0      0        2 
  19  chr19_9223931     ZHar    T    C        0      0        2 
  19  chr19_9223931   Sample    T    C        0      0        2 
  19  chr19_9226488     AAsi    A    G        0      0        2 
  19  chr19_9226488     AKia    A    G        0      0        2 
  19  chr19_9226488     AOna    A    G        0      0        2 
  19  chr19_9226488     ASom    A    G        0      0        2 
  19  chr19_9226488     HCab    A    G        0      0        2 
  19  chr19_9226488     HPrz    A    G        0      0        2 
  19  chr19_9226488     ZBoe    A    G        0      0        2 
  19  chr19_9226488     ZGre    A    G        1      2        2 
  19  chr19_9226488     ZHar    A    G        0      0        2 
  19  chr19_9226488   Sample    A    G        0      0        2 
  19  chr19_9228040     AAsi    C    T        0      0        2 
  19  chr19_9228040     AKia    C    T        0      0        2 
  19  chr19_9228040     AOna    C    T        0      0        2 
  19  chr19_9228040     ASom    C    T        0      0        2 
  19  chr19_9228040     HCab    C    T        0      0        2 
  19  chr19_9228040     HPrz    C    T        0      0        2 
  19  chr19_9228040     ZBoe    C    T      0.5      1        2 
  19  chr19_9228040     ZGre    C    T        0      0        2 
  19  chr19_9228040     ZHar    C    T        0      0        2 
  19  chr19_9228040   Sample    C    T        0      0        2 
  19  chr19_9250689     AAsi    G    A        0      0        2 
  19  chr19_9250689     AKia    G    A        0      0        2 
  19  chr19_9250689     AOna    G    A        0      0        2 
  19  chr19_9250689     ASom    G    A        0      0        2 
  19  chr19_9250689     HCab    G    A        0      0        2 
  19  chr19_9250689     HPrz    G    A        0      0        2 
  19  chr19_9250689     ZBoe    G    A        0      0        2 
  19  chr19_9250689     ZGre    G    A      0.5      1        2 
  19  chr19_9250689     ZHar    G    A        0      0        2 
  19  chr19_9250689   Sample    G    A        0      0        2 
  19  chr19_9258954     AAsi    A    G        0      0        2 
  19  chr19_9258954     AKia    A    G      0.5      1        2 
  19  chr19_9258954     AOna    A    G        0      0        2 
  19  chr19_9258954     ASom    A    G        0      0        2 
  19  chr19_9258954     HCab    A    G        0      0        2 
  19  chr19_9258954     HPrz    A    G        0      0        2 
  19  chr19_9258954     ZBoe    A    G        0      0        2 
  19  chr19_9258954     ZGre    A    G        0      0        2 
  19  chr19_9258954     ZHar    A    G        0      0        2 
  19  chr19_9258954   Sample    A    G        0      0        2 
  19  chr19_9262292     AAsi    T    A        0      0        2 
  19  chr19_9262292     AKia    T    A        0      0        2 
  19  chr19_9262292     AOna    T    A      0.5      1        2 
  19  chr19_9262292     ASom    T    A        0      0        2 
  19  chr19_9262292     HCab    T    A        0      0        2 
  19  chr19_9262292     HPrz    T    A        0      0        2 
  19  chr19_9262292     ZBoe    T    A        0      0        2 
  19  chr19_9262292     ZGre    T    A        0      0        2 
  19  chr19_9262292     ZHar    T    A        0      0        2 
  19  chr19_9262292   Sample    T    A        0      0        2 
  19  chr19_9262464     AAsi    C    G        0      0        2 
  19  chr19_9262464     AKia    C    G        0      0        2 
  19  chr19_9262464     AOna    C    G        0      0        2 
  19  chr19_9262464     ASom    C    G        0      0        2 
  19  chr19_9262464     HCab    C    G        1      2        2 
  19  chr19_9262464     HPrz    C    G        1      2        2 
  19  chr19_9262464     ZBoe    C    G        0      0        2 
  19  chr19_9262464     ZGre    C    G        0      0        2 
  19  chr19_9262464     ZHar    C    G        0      0        2 
  19  chr19_9262464   Sample    C    G        0      0        2 
  19  chr19_9263178     AAsi    G    A        0      0        2 
  19  chr19_9263178     AKia    G    A        0      0        2 
  19  chr19_9263178     AOna    G    A        0      0        2 
  19  chr19_9263178     ASom    G    A        0      0        2 
  19  chr19_9263178     HCab    G    A        1      2        2 
  19  chr19_9263178     HPrz    G    A        1      2        2 
  19  chr19_9263178     ZBoe    G    A        0      0        2 
  19  chr19_9263178     ZGre    G    A        0      0        2 
  19  chr19_9263178     ZHar    G    A        0      0        2 
  19  chr19_9263178   Sample    G    A        0      0        2 
  19  chr19_9270756     AAsi    C    G        0      0        2 
  19  chr19_9270756     AKia    C    G        0      0        2 
  19  chr19_9270756     AOna    C    G        0      0        2 
  19  chr19_9270756     ASom    C    G        0      0        2 
  19  chr19_9270756     HCab    C    G        0      0        2 
  19  chr19_9270756     HPrz    C    G        0      0        2 
  19  chr19_9270756     ZBoe    C    G        0      0        2 
  19  chr19_9270756     ZGre    C    G        1      2        2 
  19  chr19_9270756     ZHar    C    G        0      0        2 
  19  chr19_9270756   Sample    C    G        0      0        2 
  19  chr19_9272970     AAsi    A    G        0      0        2 
  19  chr19_9272970     AKia    A    G        0      0        2 
  19  chr19_9272970     AOna    A    G        0      0        2 
  19  chr19_9272970     ASom    A    G        0      0        2 
  19  chr19_9272970     HCab    A    G        0      0        2 
  19  chr19_9272970     HPrz    A    G        0      0        2 
  19  chr19_9272970     ZBoe    A    G        0      0        2 
  19  chr19_9272970     ZGre    A    G        0      0        2 
  19  chr19_9272970     ZHar    A    G        1      2        2 
  19  chr19_9272970   Sample    A    G        0      0        2 
  19  chr19_9280318     AAsi    T    C        0      0        2 
  19  chr19_9280318     AKia    T    C        0      0        2 
  19  chr19_9280318     AOna    T    C        0      0        2 
  19  chr19_9280318     ASom    T    C        0      0        2 
  19  chr19_9280318     HCab    T    C      0.5      1        2 
  19  chr19_9280318     HPrz    T    C        0      0        2 
  19  chr19_9280318     ZBoe    T    C        0      0        2 
  19  chr19_9280318     ZGre    T    C        0      0        2 
  19  chr19_9280318     ZHar    T    C        0      0        2 
  19  chr19_9280318   Sample    T    C        0      0        2 
  19  chr19_9281250     AAsi    T    C        0      0        2 
  19  chr19_9281250     AKia    T    C        0      0        2 
  19  chr19_9281250     AOna    T    C        0      0        2 
  19  chr19_9281250     ASom    T    C        0      0        2 
  19  chr19_9281250     HCab    T    C        0      0        2 
  19  chr19_9281250     HPrz    T    C        0      0        2 
  19  chr19_9281250     ZBoe    T    C      0.5      1        2 
  19  chr19_9281250     ZGre    T    C        0      0        2 
  19  chr19_9281250     ZHar    T    C        0      0        2 
  19  chr19_9281250   Sample    T    C        0      0        2 
  19  chr19_9282001     AAsi    T    A        0      0        2 
  19  chr19_9282001     AKia    T    A      0.5      1        2 
  19  chr19_9282001     AOna    T    A      0.5      1        2 
  19  chr19_9282001     ASom    T    A        0      0        2 
  19  chr19_9282001     HCab    T    A        0      0        2 
  19  chr19_9282001     HPrz    T    A        0      0        2 
  19  chr19_9282001     ZBoe    T    A        0      0        2 
  19  chr19_9282001     ZGre    T    A        0      0        2 
  19  chr19_9282001     ZHar    T    A        0      0        2 
  19  chr19_9282001   Sample    T    A        0      0        2 
  19  chr19_9297568     AAsi    A    G        0      0        2 
  19  chr19_9297568     AKia    A    G        0      0        2 
  19  chr19_9297568     AOna    A    G        0      0        2 
  19  chr19_9297568     ASom    A    G        0      0        2 
  19  chr19_9297568     HCab    A    G      0.5      1        2 
  19  chr19_9297568     HPrz    A    G      0.5      1        2 
  19  chr19_9297568     ZBoe    A    G        0      0        2 
  19  chr19_9297568     ZGre    A    G        0      0        2 
  19  chr19_9297568     ZHar    A    G        0      0        2 
  19  chr19_9297568   Sample    A    G        0      0        2 
  19  chr19_9298578     AAsi    G    T        0      0        2 
  19  chr19_9298578     AKia    G    T        0      0        2 
  19  chr19_9298578     AOna    G    T        0      0        2 
  19  chr19_9298578     ASom    G    T        0      0        2 
  19  chr19_9298578     HCab    G    T        1      2        2 
  19  chr19_9298578     HPrz    G    T        1      2        2 
  19  chr19_9298578     ZBoe    G    T        0      0        2 
  19  chr19_9298578     ZGre    G    T        0      0        2 
  19  chr19_9298578     ZHar    G    T        0      0        2 
  19  chr19_9298578   Sample    G    T        0      0        2 
  19  chr19_9301412     AAsi    T    C        0      0        2 
  19  chr19_9301412     AKia    T    C        0      0        2 
  19  chr19_9301412     AOna    T    C        0      0        2 
  19  chr19_9301412     ASom    T    C        0      0        2 
  19  chr19_9301412     HCab    T    C        1      2        2 
  19  chr19_9301412     HPrz    T    C        1      2        2 
  19  chr19_9301412     ZBoe    T    C        0      0        2 
  19  chr19_9301412     ZGre    T    C        0      0        2 
  19  chr19_9301412     ZHar    T    C        0      0        2 
  19  chr19_9301412   Sample    T    C        0      0        2 
  19  chr19_9308430     AAsi    A    C        0      0        2 
  19  chr19_9308430     AKia    A    C        0      0        2 
  19  chr19_9308430     AOna    A    C        0      0        2 
  19  chr19_9308430     ASom    A    C        0      0        2 
  19  chr19_9308430     HCab    A    C        0      0        2 
  19  chr19_9308430     HPrz    A    C        0      0        2 
  19  chr19_9308430     ZBoe    A    C        0      0        2 
  19  chr19_9308430     ZGre    A    C        1      2        2 
  19  chr19_9308430     ZHar    A    C        0      0        2 
  19  chr19_9308430   Sample    A    C        0      0        2 
  19  chr19_9313235     AAsi    T    C        0      0        2 
  19  chr19_9313235     AKia    T    C        0      0        2 
  19  chr19_9313235     AOna    T    C        0      0        2 
  19  chr19_9313235     ASom    T    C        1      2        2 
  19  chr19_9313235     HCab    T    C        1      2        2 
  19  chr19_9313235     HPrz    T    C        1      2        2 
  19  chr19_9313235     ZBoe    T    C        0      0        2 
  19  chr19_9313235     ZGre    T    C        0      0        2 
  19  chr19_9313235     ZHar    T    C        0      0        2 
  19  chr19_9313235   Sample    T    C        0      0        2 
  19  chr19_9323827     AAsi    A    T        0      0        2 
  19  chr19_9323827     AKia    A    T        0      0        2 
  19  chr19_9323827     AOna    A    T        0      0        2 
  19  chr19_9323827     ASom    A    T        0      0        2 
  19  chr19_9323827     HCab    A    T        0      0        2 
  19  chr19_9323827     HPrz    A    T      0.5      1        2 
  19  chr19_9323827     ZBoe    A    T        0      0        2 
  19  chr19_9323827     ZGre    A    T        0      0        2 
  19  chr19_9323827     ZHar    A    T        0      0        2 
  19  chr19_9323827   Sample    A    T        0      0        2 
  19  chr19_9338656     AAsi    T    C        0      0        2 
  19  chr19_9338656     AKia    T    C        0      0        2 
  19  chr19_9338656     AOna    T    C        0      0        2 
  19  chr19_9338656     ASom    T    C        0      0        2 
  19  chr19_9338656     HCab    T    C        1      2        2 
  19  chr19_9338656     HPrz    T    C        1      2        2 
  19  chr19_9338656     ZBoe    T    C        0      0        2 
  19  chr19_9338656     ZGre    T    C        0      0        2 
  19  chr19_9338656     ZHar    T    C        0      0        2 
  19  chr19_9338656   Sample    T    C        0      0        2 
  19  chr19_9345000     AAsi    C    T        0      0        2 
  19  chr19_9345000     AKia    C    T        0      0        2 
  19  chr19_9345000     AOna    C    T        0      0        2 
  19  chr19_9345000     ASom    C    T        0      0        2 
  19  chr19_9345000     HCab    C    T        1      2        2 
  19  chr19_9345000     HPrz    C    T        1      2        2 
  19  chr19_9345000     ZBoe    C    T        0      0        2 
  19  chr19_9345000     ZGre    C    T        0      0        2 
  19  chr19_9345000     ZHar    C    T        0      0        2 
  19  chr19_9345000   Sample    C    T        0      0        2 
  19  chr19_9346984     AAsi    T    C        0      0        2 
  19  chr19_9346984     AKia    T    C        0      0        2 
  19  chr19_9346984     AOna    T    C        0      0        2 
  19  chr19_9346984     ASom    T    C        0      0        2 
  19  chr19_9346984     HCab    T    C        0      0        2 
  19  chr19_9346984     HPrz    T    C        0      0        2 
  19  chr19_9346984     ZBoe    T    C      0.5      1        2 
  19  chr19_9346984     ZGre    T    C        0      0        2 
  19  chr19_9346984     ZHar    T    C        0      0        2 
  19  chr19_9346984   Sample    T    C        0      0        2 
  19  chr19_9355899     AAsi    T    C        0      0        2 
  19  chr19_9355899     AKia    T    C        0      0        2 
  19  chr19_9355899     AOna    T    C        0      0        2 
  19  chr19_9355899     ASom    T    C        0      0        2 
  19  chr19_9355899     HCab    T    C        0      0        2 
  19  chr19_9355899     HPrz    T    C        0      0        2 
  19  chr19_9355899     ZBoe    T    C        0      0        2 
  19  chr19_9355899     ZGre    T    C        0      0        2 
  19  chr19_9355899     ZHar    T    C      0.5      1        2 
  19  chr19_9355899   Sample    T    C        0      0        2 
  19  chr19_9359907     AAsi    T    C        0      0        2 
  19  chr19_9359907     AKia    T    C        0      0        2 
  19  chr19_9359907     AOna    T    C        1      2        2 
  19  chr19_9359907     ASom    T    C        0      0        2 
  19  chr19_9359907     HCab    T    C        0      0        2 
  19  chr19_9359907     HPrz    T    C        0      0        2 
  19  chr19_9359907     ZBoe    T    C        0      0        2 
  19  chr19_9359907     ZGre    T    C        0      0        2 
  19  chr19_9359907     ZHar    T    C        0      0        2 
  19  chr19_9359907   Sample    T    C        0      0        2 
  19  chr19_9360928     AAsi    A    G        1      2        2 
  19  chr19_9360928     AKia    A    G        0      0        2 
  19  chr19_9360928     AOna    A    G        0      0        2 
  19  chr19_9360928     ASom    A    G        1      2        2 
  19  chr19_9360928     HCab    A    G        0      0        2 
  19  chr19_9360928     HPrz    A    G        0      0        2 
  19  chr19_9360928     ZBoe    A    G        0      0        2 
  19  chr19_9360928     ZGre    A    G        0      0        2 
  19  chr19_9360928     ZHar    A    G        0      0        2 
  19  chr19_9360928   Sample    A    G        1      2        2 
  19  chr19_9363678     AAsi    T    C        0      0        2 
  19  chr19_9363678     AKia    T    C        1      2        2 
  19  chr19_9363678     AOna    T    C        0      0        2 
  19  chr19_9363678     ASom    T    C        0      0        2 
  19  chr19_9363678     HCab    T    C        0      0        2 
  19  chr19_9363678     HPrz    T    C        0      0        2 
  19  chr19_9363678     ZBoe    T    C        0      0        2 
  19  chr19_9363678     ZGre    T    C        0      0        2 
  19  chr19_9363678     ZHar    T    C        0      0        2 
  19  chr19_9363678   Sample    T    C        0      0        2 
  19  chr19_9367491     AAsi    G    A        0      0        2 
  19  chr19_9367491     AKia    G    A        0      0        2 
  19  chr19_9367491     AOna    G    A        0      0        2 
  19  chr19_9367491     ASom    G    A        0      0        2 
  19  chr19_9367491     HCab    G    A        1      2        2 
  19  chr19_9367491     HPrz    G    A        1      2        2 
  19  chr19_9367491     ZBoe    G    A        0      0        2 
  19  chr19_9367491     ZGre    G    A        0      0        2 
  19  chr19_9367491     ZHar    G    A        0      0        2 
  19  chr19_9367491   Sample    G    A        0      0        2 
  19  chr19_9367654     AAsi    A    T        0      0        2 
  19  chr19_9367654     AKia    A    T        0      0        2 
  19  chr19_9367654     AOna    A    T        0      0        2 
  19  chr19_9367654     ASom    A    T        0      0        2 
  19  chr19_9367654     HCab    A    T        0      0        2 
  19  chr19_9367654     HPrz    A    T        0      0        2 
  19  chr19_9367654     ZBoe    A    T        0      0        2 
  19  chr19_9367654     ZGre    A    T        0      0        2 
  19  chr19_9367654     ZHar    A    T        1      2        2 
  19  chr19_9367654   Sample    A    T        0      0        2 
  19  chr19_9369460     AAsi    T    C        0      0        2 
  19  chr19_9369460     AKia    T    C        0      0        2 
  19  chr19_9369460     AOna    T    C        0      0        2 
  19  chr19_9369460     ASom    T    C        0      0        2 
  19  chr19_9369460     HCab    T    C        1      2        2 
  19  chr19_9369460     HPrz    T    C        1      2        2 
  19  chr19_9369460     ZBoe    T    C        0      0        2 
  19  chr19_9369460     ZGre    T    C        0      0        2 
  19  chr19_9369460     ZHar    T    C        0      0        2 
  19  chr19_9369460   Sample    T    C        0      0        2 
  19  chr19_9375983     AAsi    A    G        0      0        2 
  19  chr19_9375983     AKia    A    G      0.5      1        2 
  19  chr19_9375983     AOna    A    G        0      0        2 
  19  chr19_9375983     ASom    A    G        0      0        2 
  19  chr19_9375983     HCab    A    G        0      0        2 
  19  chr19_9375983     HPrz    A    G        0      0        2 
  19  chr19_9375983     ZBoe    A    G        0      0        2 
  19  chr19_9375983     ZGre    A    G        0      0        2 
  19  chr19_9375983     ZHar    A    G        0      0        2 
  19  chr19_9375983   Sample    A    G        0      0        2 
  19  chr19_9382294     AAsi    G    A        0      0        2 
  19  chr19_9382294     AKia    G    A        0      0        2 
  19  chr19_9382294     AOna    G    A        0      0        2 
  19  chr19_9382294     ASom    G    A        0      0        2 
  19  chr19_9382294     HCab    G    A        0      0        2 
  19  chr19_9382294     HPrz    G    A        0      0        2 
  19  chr19_9382294     ZBoe    G    A        1      2        2 
  19  chr19_9382294     ZGre    G    A        0      0        2 
  19  chr19_9382294     ZHar    G    A        0      0        2 
  19  chr19_9382294   Sample    G    A        0      0        2 
  19  chr19_9386182     AAsi    G    A        0      0        2 
  19  chr19_9386182     AKia    G    A        0      0        2 
  19  chr19_9386182     AOna    G    A        0      0        2 
  19  chr19_9386182     ASom    G    A        0      0        2 
  19  chr19_9386182     HCab    G    A        0      0        2 
  19  chr19_9386182     HPrz    G    A        0      0        2 
  19  chr19_9386182     ZBoe    G    A        1      2        2 
  19  chr19_9386182     ZGre    G    A        0      0        2 
  19  chr19_9386182     ZHar    G    A        0      0        2 
  19  chr19_9386182   Sample    G    A        0      0        2 
  19  chr19_9392007     AAsi    G    C        0      0        2 
  19  chr19_9392007     AKia    G    C      0.5      1        2 
  19  chr19_9392007     AOna    G    C        0      0        2 
  19  chr19_9392007     ASom    G    C        0      0        2 
  19  chr19_9392007     HCab    G    C        0      0        2 
  19  chr19_9392007     HPrz    G    C        0      0        2 
  19  chr19_9392007     ZBoe    G    C        0      0        2 
  19  chr19_9392007     ZGre    G    C        0      0        2 
  19  chr19_9392007     ZHar    G    C        0      0        2 
  19  chr19_9392007   Sample    G    C        0      0        2 
  19  chr19_9395440     AAsi    G    A        0      0        2 
  19  chr19_9395440     AKia    G    A        0      0        2 
  19  chr19_9395440     AOna    G    A      0.5      1        2 
  19  chr19_9395440     ASom    G    A        0      0        2 
  19  chr19_9395440     HCab    G    A        0      0        2 
  19  chr19_9395440     HPrz    G    A        0      0        2 
  19  chr19_9395440     ZBoe    G    A        0      0        2 
  19  chr19_9395440     ZGre    G    A        0      0        2 
  19  chr19_9395440     ZHar    G    A        0      0        2 
  19  chr19_9395440   Sample    G    A        0      0        2 
  19  chr19_9397522     AAsi    A    C        0      0        2 
  19  chr19_9397522     AKia    A    C        0      0        2 
  19  chr19_9397522     AOna    A    C        0      0        2 
  19  chr19_9397522     ASom    A    C        0      0        2 
  19  chr19_9397522     HCab    A    C        0      0        2 
  19  chr19_9397522     HPrz    A    C        0      0        2 
  19  chr19_9397522     ZBoe    A    C        1      2        2 
  19  chr19_9397522     ZGre    A    C        0      0        2 
  19  chr19_9397522     ZHar    A    C        0      0        2 
  19  chr19_9397522   Sample    A    C        0      0        2 
  19  chr19_9397547     AAsi    G    A        0      0        2 
  19  chr19_9397547     AKia    G    A        0      0        2 
  19  chr19_9397547     AOna    G    A        0      0        2 
  19  chr19_9397547     ASom    G    A        0      0        2 
  19  chr19_9397547     HCab    G    A        0      0        2 
  19  chr19_9397547     HPrz    G    A        0      0        2 
  19  chr19_9397547     ZBoe    G    A        0      0        2 
  19  chr19_9397547     ZGre    G    A        0      0        2 
  19  chr19_9397547     ZHar    G    A        1      2        2 
  19  chr19_9397547   Sample    G    A        0      0        2 
  19  chr19_9401449     AAsi    A    G        0      0        2 
  19  chr19_9401449     AKia    A    G        0      0        2 
  19  chr19_9401449     AOna    A    G        0      0        2 
  19  chr19_9401449     ASom    A    G        0      0        2 
  19  chr19_9401449     HCab    A    G        0      0        2 
  19  chr19_9401449     HPrz    A    G        0      0        2 
  19  chr19_9401449     ZBoe    A    G        1      2        2 
  19  chr19_9401449     ZGre    A    G        0      0        2 
  19  chr19_9401449     ZHar    A    G        0      0        2 
  19  chr19_9401449   Sample    A    G        0      0        2 
  19  chr19_9402215     AAsi    G    A        0      0        2 
  19  chr19_9402215     AKia    G    A        0      0        2 
  19  chr19_9402215     AOna    G    A        0      0        2 
  19  chr19_9402215     ASom    G    A        0      0        2 
  19  chr19_9402215     HCab    G    A        0      0        2 
  19  chr19_9402215     HPrz    G    A        0      0        2 
  19  chr19_9402215     ZBoe    G    A        0      0        2 
  19  chr19_9402215     ZGre    G    A        0      0        2 
  19  chr19_9402215     ZHar    G    A      0.5      1        2 
  19  chr19_9402215   Sample    G    A        0      0        2 
  19  chr19_9402536     AAsi    G    A        0      0        2 
  19  chr19_9402536     AKia    G    A        0      0        2 
  19  chr19_9402536     AOna    G    A        0      0        2 
  19  chr19_9402536     ASom    G    A        0      0        2 
  19  chr19_9402536     HCab    G    A        0      0        2 
  19  chr19_9402536     HPrz    G    A        0      0        2 
  19  chr19_9402536     ZBoe    G    A        0      0        2 
  19  chr19_9402536     ZGre    G    A        0      0        2 
  19  chr19_9402536     ZHar    G    A        1      2        2 
  19  chr19_9402536   Sample    G    A        0      0        2 
  19  chr19_9410762     AAsi    T    C        0      0        2 
  19  chr19_9410762     AKia    T    C        0      0        2 
  19  chr19_9410762     AOna    T    C        0      0        2 
  19  chr19_9410762     ASom    T    C        0      0        2 
  19  chr19_9410762     HCab    T    C        0      0        2 
  19  chr19_9410762     HPrz    T    C        0      0        2 
  19  chr19_9410762     ZBoe    T    C      0.5      1        2 
  19  chr19_9410762     ZGre    T    C        0      0        2 
  19  chr19_9410762     ZHar    T    C        0      0        2 
  19  chr19_9410762   Sample    T    C        0      0        2 
  19  chr19_9412624     AAsi    G    A        0      0        2 
  19  chr19_9412624     AKia    G    A        0      0        2 
  19  chr19_9412624     AOna    G    A        0      0        2 
  19  chr19_9412624     ASom    G    A        0      0        2 
  19  chr19_9412624     HCab    G    A        0      0        2 
  19  chr19_9412624     HPrz    G    A        0      0        2 
  19  chr19_9412624     ZBoe    G    A        1      2        2 
  19  chr19_9412624     ZGre    G    A        1      2        2 
  19  chr19_9412624     ZHar    G    A        1      2        2 
  19  chr19_9412624   Sample    G    A        0      0        2 
  19  chr19_9414507     AAsi    A    C        0      0        2 
  19  chr19_9414507     AKia    A    C        0      0        2 
  19  chr19_9414507     AOna    A    C        0      0        2 
  19  chr19_9414507     ASom    A    C        0      0        2 
  19  chr19_9414507     HCab    A    C        0      0        2 
  19  chr19_9414507     HPrz    A    C      0.5      1        2 
  19  chr19_9414507     ZBoe    A    C        0      0        2 
  19  chr19_9414507     ZGre    A    C        0      0        2 
  19  chr19_9414507     ZHar    A    C        0      0        2 
  19  chr19_9414507   Sample    A    C        0      0        2 
  19  chr19_9433791     AAsi    T    G        0      0        2 
  19  chr19_9433791     AKia    T    G        0      0        2 
  19  chr19_9433791     AOna    T    G        0      0        2 
  19  chr19_9433791     ASom    T    G        0      0        2 
  19  chr19_9433791     HCab    T    G        0      0        2 
  19  chr19_9433791     HPrz    T    G        0      0        2 
  19  chr19_9433791     ZBoe    T    G        0      0        2 
  19  chr19_9433791     ZGre    T    G        1      2        2 
  19  chr19_9433791     ZHar    T    G        0      0        2 
  19  chr19_9433791   Sample    T    G        0      0        2 
  19  chr19_9441608     AAsi    C    T        0      0        2 
  19  chr19_9441608     AKia    C    T        0      0        2 
  19  chr19_9441608     AOna    C    T        0      0        2 
  19  chr19_9441608     ASom    C    T        0      0        2 
  19  chr19_9441608     HCab    C    T        1      2        2 
  19  chr19_9441608     HPrz    C    T        1      2        2 
  19  chr19_9441608     ZBoe    C    T        0      0        2 
  19  chr19_9441608     ZGre    C    T        0      0        2 
  19  chr19_9441608     ZHar    C    T        0      0        2 
  19  chr19_9441608   Sample    C    T        0      0        2 
  19  chr19_9443547     AAsi    G    A        0      0        2 
  19  chr19_9443547     AKia    G    A        0      0        2 
  19  chr19_9443547     AOna    G    A      0.5      1        2 
  19  chr19_9443547     ASom    G    A        0      0        2 
  19  chr19_9443547     HCab    G    A        0      0        2 
  19  chr19_9443547     HPrz    G    A        0      0        2 
  19  chr19_9443547     ZBoe    G    A        0      0        2 
  19  chr19_9443547     ZGre    G    A        0      0        2 
  19  chr19_9443547     ZHar    G    A        0      0        2 
  19  chr19_9443547   Sample    G    A        0      0        2 
  19  chr19_9450471     AAsi    C    T        1      2        2 
  19  chr19_9450471     AKia    C    T        0      0        2 
  19  chr19_9450471     AOna    C    T        0      0        2 
  19  chr19_9450471     ASom    C    T        1      2        2 
  19  chr19_9450471     HCab    C    T      0.5      1        2 
  19  chr19_9450471     HPrz    C    T        0      0        2 
  19  chr19_9450471     ZBoe    C    T        0      0        2 
  19  chr19_9450471     ZGre    C    T        0      0        2 
  19  chr19_9450471     ZHar    C    T        0      0        2 
  19  chr19_9450471   Sample    C    T        1      2        2 
  19  chr19_9453035     AAsi    C    T        0      0        2 
  19  chr19_9453035     AKia    C    T        1      2        2 
  19  chr19_9453035     AOna    C    T        0      0        2 
  19  chr19_9453035     ASom    C    T        0      0        2 
  19  chr19_9453035     HCab    C    T        0      0        2 
  19  chr19_9453035     HPrz    C    T        0      0        2 
  19  chr19_9453035     ZBoe    C    T        0      0        2 
  19  chr19_9453035     ZGre    C    T        0      0        2 
  19  chr19_9453035     ZHar    C    T        0      0        2 
  19  chr19_9453035   Sample    C    T        0      0        2 
  19  chr19_9454504     AAsi    G    A        0      0        2 
  19  chr19_9454504     AKia    G    A        0      0        2 
  19  chr19_9454504     AOna    G    A        0      0        2 
  19  chr19_9454504     ASom    G    A        0      0        2 
  19  chr19_9454504     HCab    G    A        0      0        2 
  19  chr19_9454504     HPrz    G    A        0      0        2 
  19  chr19_9454504     ZBoe    G    A        0      0        2 
  19  chr19_9454504     ZGre    G    A        0      0        2 
  19  chr19_9454504     ZHar    G    A      0.5      1        2 
  19  chr19_9454504   Sample    G    A        0      0        2 
  19  chr19_9460794     AAsi    A    G        1      2        2 
  19  chr19_9460794     AKia    A    G        1      2        2 
  19  chr19_9460794     AOna    A    G        0      0        2 
  19  chr19_9460794     ASom    A    G        1      2        2 
  19  chr19_9460794     HCab    A    G        0      0        2 
  19  chr19_9460794     HPrz    A    G        0      0        2 
  19  chr19_9460794     ZBoe    A    G        0      0        2 
  19  chr19_9460794     ZGre    A    G        0      0        2 
  19  chr19_9460794     ZHar    A    G        0      0        2 
  19  chr19_9460794   Sample    A    G        1      2        2 
  19  chr19_9461845     AAsi    T    G        0      0        2 
  19  chr19_9461845     AKia    T    G        0      0        2 
  19  chr19_9461845     AOna    T    G        0      0        2 
  19  chr19_9461845     ASom    T    G        0      0        2 
  19  chr19_9461845     HCab    T    G        1      2        2 
  19  chr19_9461845     HPrz    T    G        1      2        2 
  19  chr19_9461845     ZBoe    T    G        0      0        2 
  19  chr19_9461845     ZGre    T    G        0      0        2 
  19  chr19_9461845     ZHar    T    G        0      0        2 
  19  chr19_9461845   Sample    T    G        0      0        2 
  19  chr19_9489527     AAsi    G    A        0      0        2 
  19  chr19_9489527     AKia    G    A        0      0        2 
  19  chr19_9489527     AOna    G    A        0      0        2 
  19  chr19_9489527     ASom    G    A        0      0        2 
  19  chr19_9489527     HCab    G    A      0.5      1        2 
  19  chr19_9489527     HPrz    G    A        0      0        2 
  19  chr19_9489527     ZBoe    G    A        0      0        2 
  19  chr19_9489527     ZGre    G    A        0      0        2 
  19  chr19_9489527     ZHar    G    A        0      0        2 
  19  chr19_9489527   Sample    G    A        0      0        2 
  19  chr19_9489912     AAsi    A    C        0      0        2 
  19  chr19_9489912     AKia    A    C        0      0        2 
  19  chr19_9489912     AOna    A    C      0.5      1        2 
  19  chr19_9489912     ASom    A    C        0      0        2 
  19  chr19_9489912     HCab    A    C        0      0        2 
  19  chr19_9489912     HPrz    A    C        0      0        2 
  19  chr19_9489912     ZBoe    A    C        0      0        2 
  19  chr19_9489912     ZGre    A    C        0      0        2 
  19  chr19_9489912     ZHar    A    C        0      0        2 
  19  chr19_9489912   Sample    A    C        0      0        2 
  19  chr19_9502833     AAsi    C    T        0      0        2 
  19  chr19_9502833     AKia    C    T        0      0        2 
  19  chr19_9502833     AOna    C    T        0      0        2 
  19  chr19_9502833     ASom    C    T        0      0        2 
  19  chr19_9502833     HCab    C    T        1      2        2 
  19  chr19_9502833     HPrz    C    T        1      2        2 
  19  chr19_9502833     ZBoe    C    T        0      0        2 
  19  chr19_9502833     ZGre    C    T        0      0        2 
  19  chr19_9502833     ZHar    C    T        0      0        2 
  19  chr19_9502833   Sample    C    T        0      0        2 
  19  chr19_9503969     AAsi    T    C        0      0        2 
  19  chr19_9503969     AKia    T    C        0      0        2 
  19  chr19_9503969     AOna    T    C        0      0        2 
  19  chr19_9503969     ASom    T    C        0      0        2 
  19  chr19_9503969     HCab    T    C        0      0        2 
  19  chr19_9503969     HPrz    T    C        0      0        2 
  19  chr19_9503969     ZBoe    T    C        0      0        2 
  19  chr19_9503969     ZGre    T    C        1      2        2 
  19  chr19_9503969     ZHar    T    C        0      0        2 
  19  chr19_9503969   Sample    T    C        0      0        2 
  19  chr19_9504228     AAsi    T    G        0      0        2 
  19  chr19_9504228     AKia    T    G        0      0        2 
  19  chr19_9504228     AOna    T    G        0      0        2 
  19  chr19_9504228     ASom    T    G      0.5      1        2 
  19  chr19_9504228     HCab    T    G        0      0        2 
  19  chr19_9504228     HPrz    T    G        0      0        2 
  19  chr19_9504228     ZBoe    T    G        0      0        2 
  19  chr19_9504228     ZGre    T    G        0      0        2 
  19  chr19_9504228     ZHar    T    G        0      0        2 
  19  chr19_9504228   Sample    T    G        0      0        2 
  19  chr19_9512283     AAsi    A    G        0      0        2 
  19  chr19_9512283     AKia    A    G        0      0        2 
  19  chr19_9512283     AOna    A    G        0      0        2 
  19  chr19_9512283     ASom    A    G        0      0        2 
  19  chr19_9512283     HCab    A    G        0      0        2 
  19  chr19_9512283     HPrz    A    G        0      0        2 
  19  chr19_9512283     ZBoe    A    G        0      0        2 
  19  chr19_9512283     ZGre    A    G        0      0        2 
  19  chr19_9512283     ZHar    A    G        1      2        2 
  19  chr19_9512283   Sample    A    G        0      0        2 
  19  chr19_9515965     AAsi    C    A        0      0        2 
  19  chr19_9515965     AKia    C    A        0      0        2 
  19  chr19_9515965     AOna    C    A        0      0        2 
  19  chr19_9515965     ASom    C    A        0      0        2 
  19  chr19_9515965     HCab    C    A        0      0        2 
  19  chr19_9515965     HPrz    C    A        0      0        2 
  19  chr19_9515965     ZBoe    C    A        0      0        2 
  19  chr19_9515965     ZGre    C    A        1      2        2 
  19  chr19_9515965     ZHar    C    A        0      0        2 
  19  chr19_9515965   Sample    C    A        0      0        2 
  19  chr19_9524976     AAsi    A    T        0      0        2 
  19  chr19_9524976     AKia    A    T        0      0        2 
  19  chr19_9524976     AOna    A    T        0      0        2 
  19  chr19_9524976     ASom    A    T        0      0        2 
  19  chr19_9524976     HCab    A    T      0.5      1        2 
  19  chr19_9524976     HPrz    A    T        0      0        2 
  19  chr19_9524976     ZBoe    A    T        0      0        2 
  19  chr19_9524976     ZGre    A    T        0      0        2 
  19  chr19_9524976     ZHar    A    T        0      0        2 
  19  chr19_9524976   Sample    A    T        0      0        2 
  19  chr19_9530849     AAsi    T    C        0      0        2 
  19  chr19_9530849     AKia    T    C        0      0        2 
  19  chr19_9530849     AOna    T    C        0      0        2 
  19  chr19_9530849     ASom    T    C        0      0        2 
  19  chr19_9530849     HCab    T    C        1      2        2 
  19  chr19_9530849     HPrz    T    C        1      2        2 
  19  chr19_9530849     ZBoe    T    C        0      0        2 
  19  chr19_9530849     ZGre    T    C        0      0        2 
  19  chr19_9530849     ZHar    T    C        0      0        2 
  19  chr19_9530849   Sample    T    C        0      0        2 
  19  chr19_9547940     AAsi    C    A        0      0        2 
  19  chr19_9547940     AKia    C    A        0      0        2 
  19  chr19_9547940     AOna    C    A        0      0        2 
  19  chr19_9547940     ASom    C    A        0      0        2 
  19  chr19_9547940     HCab    C    A        1      2        2 
  19  chr19_9547940     HPrz    C    A        1      2        2 
  19  chr19_9547940     ZBoe    C    A        0      0        2 
  19  chr19_9547940     ZGre    C    A        0      0        2 
  19  chr19_9547940     ZHar    C    A        0      0        2 
  19  chr19_9547940   Sample    C    A        0      0        2 
  19  chr19_9548889     AAsi    T    C        0      0        2 
  19  chr19_9548889     AKia    T    C        0      0        2 
  19  chr19_9548889     AOna    T    C        0      0        2 
  19  chr19_9548889     ASom    T    C        0      0        2 
  19  chr19_9548889     HCab    T    C        1      2        2 
  19  chr19_9548889     HPrz    T    C        1      2        2 
  19  chr19_9548889     ZBoe    T    C        0      0        2 
  19  chr19_9548889     ZGre    T    C        0      0        2 
  19  chr19_9548889     ZHar    T    C        0      0        2 
  19  chr19_9548889   Sample    T    C        0      0        2 
  19  chr19_9551713     AAsi    C    G        0      0        2 
  19  chr19_9551713     AKia    C    G        1      2        2 
  19  chr19_9551713     AOna    C    G        0      0        2 
  19  chr19_9551713     ASom    C    G        0      0        2 
  19  chr19_9551713     HCab    C    G        0      0        2 
  19  chr19_9551713     HPrz    C    G        0      0        2 
  19  chr19_9551713     ZBoe    C    G        0      0        2 
  19  chr19_9551713     ZGre    C    G        0      0        2 
  19  chr19_9551713     ZHar    C    G        0      0        2 
  19  chr19_9551713   Sample    C    G        0      0        2 
  19  chr19_9556667     AAsi    C    A        0      0        2 
  19  chr19_9556667     AKia    C    A        0      0        2 
  19  chr19_9556667     AOna    C    A        0      0        2 
  19  chr19_9556667     ASom    C    A        0      0        2 
  19  chr19_9556667     HCab    C    A        1      2        2 
  19  chr19_9556667     HPrz    C    A        1      2        2 
  19  chr19_9556667     ZBoe    C    A        0      0        2 
  19  chr19_9556667     ZGre    C    A        0      0        2 
  19  chr19_9556667     ZHar    C    A        0      0        2 
  19  chr19_9556667   Sample    C    A        0      0        2 
  19  chr19_9560909     AAsi    G    T        0      0        2 
  19  chr19_9560909     AKia    G    T        0      0        2 
  19  chr19_9560909     AOna    G    T        0      0        2 
  19  chr19_9560909     ASom    G    T        0      0        2 
  19  chr19_9560909     HCab    G    T      0.5      1        2 
  19  chr19_9560909     HPrz    G    T        0      0        2 
  19  chr19_9560909     ZBoe    G    T        0      0        2 
  19  chr19_9560909     ZGre    G    T        0      0        2 
  19  chr19_9560909     ZHar    G    T        0      0        2 
  19  chr19_9560909   Sample    G    T        0      0        2 
  19  chr19_9561592     AAsi    C    T        0      0        2 
  19  chr19_9561592     AKia    C    T        0      0        2 
  19  chr19_9561592     AOna    C    T        0      0        2 
  19  chr19_9561592     ASom    C    T        0      0        2 
  19  chr19_9561592     HCab    C    T        0      0        2 
  19  chr19_9561592     HPrz    C    T        0      0        2 
  19  chr19_9561592     ZBoe    C    T      0.5      1        2 
  19  chr19_9561592     ZGre    C    T        0      0        2 
  19  chr19_9561592     ZHar    C    T        0      0        2 
  19  chr19_9561592   Sample    C    T        0      0        2 
  19  chr19_9565677     AAsi    T    G        0      0        2 
  19  chr19_9565677     AKia    T    G        0      0        2 
  19  chr19_9565677     AOna    T    G        0      0        2 
  19  chr19_9565677     ASom    T    G        0      0        2 
  19  chr19_9565677     HCab    T    G        1      2        2 
  19  chr19_9565677     HPrz    T    G        1      2        2 
  19  chr19_9565677     ZBoe    T    G        0      0        2 
  19  chr19_9565677     ZGre    T    G        0      0        2 
  19  chr19_9565677     ZHar    T    G        0      0        2 
  19  chr19_9565677   Sample    T    G        0      0        2 
  19  chr19_9567586     AAsi    C    T        0      0        2 
  19  chr19_9567586     AKia    C    T        0      0        2 
  19  chr19_9567586     AOna    C    T        0      0        2 
  19  chr19_9567586     ASom    C    T        0      0        2 
  19  chr19_9567586     HCab    C    T        0      0        2 
  19  chr19_9567586     HPrz    C    T        0      0        2 
  19  chr19_9567586     ZBoe    C    T      0.5      1        2 
  19  chr19_9567586     ZGre    C    T        0      0        2 
  19  chr19_9567586     ZHar    C    T        0      0        2 
  19  chr19_9567586   Sample    C    T        0      0        2 
  19  chr19_9571180     AAsi    A    G        0      0        2 
  19  chr19_9571180     AKia    A    G        1      2        2 
  19  chr19_9571180     AOna    A    G      0.5      1        2 
  19  chr19_9571180     ASom    A    G        0      0        2 
  19  chr19_9571180     HCab    A    G        0      0        2 
  19  chr19_9571180     HPrz    A    G        0      0        2 
  19  chr19_9571180     ZBoe    A    G        0      0        2 
  19  chr19_9571180     ZGre    A    G        0      0        2 
  19  chr19_9571180     ZHar    A    G        0      0        2 
  19  chr19_9571180   Sample    A    G        0      0        2 
  19  chr19_9574393     AAsi    A    G        0      0        2 
  19  chr19_9574393     AKia    A    G        0      0        2 
  19  chr19_9574393     AOna    A    G        0      0        2 
  19  chr19_9574393     ASom    A    G        0      0        2 
  19  chr19_9574393     HCab    A    G        0      0        2 
  19  chr19_9574393     HPrz    A    G        0      0        2 
  19  chr19_9574393     ZBoe    A    G        0      0        2 
  19  chr19_9574393     ZGre    A    G        0      0        2 
  19  chr19_9574393     ZHar    A    G        1      2        2 
  19  chr19_9574393   Sample    A    G        0      0        2 
  19  chr19_9577423     AAsi    G    C        0      0        2 
  19  chr19_9577423     AKia    G    C        0      0        2 
  19  chr19_9577423     AOna    G    C        0      0        2 
  19  chr19_9577423     ASom    G    C        0      0        2 
  19  chr19_9577423     HCab    G    C        0      0        2 
  19  chr19_9577423     HPrz    G    C        0      0        2 
  19  chr19_9577423     ZBoe    G    C      0.5      1        2 
  19  chr19_9577423     ZGre    G    C        0      0        2 
  19  chr19_9577423     ZHar    G    C        0      0        2 
  19  chr19_9577423   Sample    G    C        0      0        2 
  19  chr19_9597228     AAsi    A    G        0      0        2 
  19  chr19_9597228     AKia    A    G        0      0        2 
  19  chr19_9597228     AOna    A    G        0      0        2 
  19  chr19_9597228     ASom    A    G      0.5      1        2 
  19  chr19_9597228     HCab    A    G        0      0        2 
  19  chr19_9597228     HPrz    A    G        0      0        2 
  19  chr19_9597228     ZBoe    A    G        0      0        2 
  19  chr19_9597228     ZGre    A    G        0      0        2 
  19  chr19_9597228     ZHar    A    G        0      0        2 
  19  chr19_9597228   Sample    A    G        0      0        2 
  19  chr19_9598263     AAsi    T    G        0      0        2 
  19  chr19_9598263     AKia    T    G        0      0        2 
  19  chr19_9598263     AOna    T    G        0      0        2 
  19  chr19_9598263     ASom    T    G        0      0        2 
  19  chr19_9598263     HCab    T    G        0      0        2 
  19  chr19_9598263     HPrz    T    G        0      0        2 
  19  chr19_9598263     ZBoe    T    G        0      0        2 
  19  chr19_9598263     ZGre    T    G      0.5      1        2 
  19  chr19_9598263     ZHar    T    G        0      0        2 
  19  chr19_9598263   Sample    T    G        0      0        2 
  19  chr19_9604047     AAsi    C    T        0      0        2 
  19  chr19_9604047     AKia    C    T        0      0        2 
  19  chr19_9604047     AOna    C    T        0      0        2 
  19  chr19_9604047     ASom    C    T        0      0        2 
  19  chr19_9604047     HCab    C    T      0.5      1        2 
  19  chr19_9604047     HPrz    C    T        0      0        2 
  19  chr19_9604047     ZBoe    C    T        0      0        2 
  19  chr19_9604047     ZGre    C    T        0      0        2 
  19  chr19_9604047     ZHar    C    T        0      0        2 
  19  chr19_9604047   Sample    C    T        0      0        2 
  19  chr19_9605792     AAsi    C    T        0      0        2 
  19  chr19_9605792     AKia    C    T        0      0        2 
  19  chr19_9605792     AOna    C    T        0      0        2 
  19  chr19_9605792     ASom    C    T        0      0        2 
  19  chr19_9605792     HCab    C    T      0.5      1        2 
  19  chr19_9605792     HPrz    C    T        0      0        2 
  19  chr19_9605792     ZBoe    C    T        0      0        2 
  19  chr19_9605792     ZGre    C    T        0      0        2 
  19  chr19_9605792     ZHar    C    T        0      0        2 
  19  chr19_9605792   Sample    C    T        0      0        2 
  19  chr19_9606759     AAsi    A    G        0      0        2 
  19  chr19_9606759     AKia    A    G        1      2        2 
  19  chr19_9606759     AOna    A    G        0      0        2 
  19  chr19_9606759     ASom    A    G        0      0        2 
  19  chr19_9606759     HCab    A    G        1      2        2 
  19  chr19_9606759     HPrz    A    G        1      2        2 
  19  chr19_9606759     ZBoe    A    G        0      0        2 
  19  chr19_9606759     ZGre    A    G        0      0        2 
  19  chr19_9606759     ZHar    A    G        0      0        2 
  19  chr19_9606759   Sample    A    G        0      0        2 
  19  chr19_9607611     AAsi    G    A        0      0        2 
  19  chr19_9607611     AKia    G    A        1      2        2 
  19  chr19_9607611     AOna    G    A      0.5      1        2 
  19  chr19_9607611     ASom    G    A        0      0        2 
  19  chr19_9607611     HCab    G    A        0      0        2 
  19  chr19_9607611     HPrz    G    A        0      0        2 
  19  chr19_9607611     ZBoe    G    A        0      0        2 
  19  chr19_9607611     ZGre    G    A        0      0        2 
  19  chr19_9607611     ZHar    G    A        0      0        2 
  19  chr19_9607611   Sample    G    A        0      0        2 
  19  chr19_9608140     AAsi    G    A        0      0        2 
  19  chr19_9608140     AKia    G    A        0      0        2 
  19  chr19_9608140     AOna    G    A        0      0        2 
  19  chr19_9608140     ASom    G    A        0      0        2 
  19  chr19_9608140     HCab    G    A        0      0        2 
  19  chr19_9608140     HPrz    G    A        0      0        2 
  19  chr19_9608140     ZBoe    G    A      0.5      1        2 
  19  chr19_9608140     ZGre    G    A        0      0        2 
  19  chr19_9608140     ZHar    G    A        0      0        2 
  19  chr19_9608140   Sample    G    A        0      0        2 
  19  chr19_9610320     AAsi    T    A        0      0        2 
  19  chr19_9610320     AKia    T    A        0      0        2 
  19  chr19_9610320     AOna    T    A        0      0        2 
  19  chr19_9610320     ASom    T    A        0      0        2 
  19  chr19_9610320     HCab    T    A        1      2        2 
  19  chr19_9610320     HPrz    T    A        1      2        2 
  19  chr19_9610320     ZBoe    T    A        0      0        2 
  19  chr19_9610320     ZGre    T    A        0      0        2 
  19  chr19_9610320     ZHar    T    A        0      0        2 
  19  chr19_9610320   Sample    T    A        0      0        2 
  19  chr19_9613490     AAsi    C    T        0      0        2 
  19  chr19_9613490     AKia    C    T        0      0        2 
  19  chr19_9613490     AOna    C    T        0      0        2 
  19  chr19_9613490     ASom    C    T        0      0        2 
  19  chr19_9613490     HCab    C    T        0      0        2 
  19  chr19_9613490     HPrz    C    T        0      0        2 
  19  chr19_9613490     ZBoe    C    T        0      0        2 
  19  chr19_9613490     ZGre    C    T        0      0        2 
  19  chr19_9613490     ZHar    C    T        1      2        2 
  19  chr19_9613490   Sample    C    T        0      0        2 
  19  chr19_9615005     AAsi    G    A        0      0        2 
  19  chr19_9615005     AKia    G    A        0      0        2 
  19  chr19_9615005     AOna    G    A        0      0        2 
  19  chr19_9615005     ASom    G    A        0      0        2 
  19  chr19_9615005     HCab    G    A        1      2        2 
  19  chr19_9615005     HPrz    G    A        1      2        2 
  19  chr19_9615005     ZBoe    G    A        0      0        2 
  19  chr19_9615005     ZGre    G    A        0      0        2 
  19  chr19_9615005     ZHar    G    A        0      0        2 
  19  chr19_9615005   Sample    G    A        0      0        2 
  19  chr19_9618308     AAsi    A    G        0      0        2 
  19  chr19_9618308     AKia    A    G        0      0        2 
  19  chr19_9618308     AOna    A    G        0      0        2 
  19  chr19_9618308     ASom    A    G        0      0        2 
  19  chr19_9618308     HCab    A    G        1      2        2 
  19  chr19_9618308     HPrz    A    G        1      2        2 
  19  chr19_9618308     ZBoe    A    G        0      0        2 
  19  chr19_9618308     ZGre    A    G        0      0        2 
  19  chr19_9618308     ZHar    A    G        0      0        2 
  19  chr19_9618308   Sample    A    G        0      0        2 
  19  chr19_9619160     AAsi    G    T        0      0        2 
  19  chr19_9619160     AKia    G    T        0      0        2 
  19  chr19_9619160     AOna    G    T        0      0        2 
  19  chr19_9619160     ASom    G    T        0      0        2 
  19  chr19_9619160     HCab    G    T        0      0        2 
  19  chr19_9619160     HPrz    G    T        0      0        2 
  19  chr19_9619160     ZBoe    G    T        1      2        2 
  19  chr19_9619160     ZGre    G    T        0      0        2 
  19  chr19_9619160     ZHar    G    T        0      0        2 
  19  chr19_9619160   Sample    G    T        0      0        2 
  19  chr19_9623202     AAsi    A    G        0      0        2 
  19  chr19_9623202     AKia    A    G        0      0        2 
  19  chr19_9623202     AOna    A    G        0      0        2 
  19  chr19_9623202     ASom    A    G        0      0        2 
  19  chr19_9623202     HCab    A    G        1      2        2 
  19  chr19_9623202     HPrz    A    G        1      2        2 
  19  chr19_9623202     ZBoe    A    G        0      0        2 
  19  chr19_9623202     ZGre    A    G        0      0        2 
  19  chr19_9623202     ZHar    A    G        1      2        2 
  19  chr19_9623202   Sample    A    G        0      0        2 
  19  chr19_9626000     AAsi    A    G        0      0        2 
  19  chr19_9626000     AKia    A    G        1      2        2 
  19  chr19_9626000     AOna    A    G        0      0        2 
  19  chr19_9626000     ASom    A    G        0      0        2 
  19  chr19_9626000     HCab    A    G        0      0        2 
  19  chr19_9626000     HPrz    A    G        0      0        2 
  19  chr19_9626000     ZBoe    A    G        0      0        2 
  19  chr19_9626000     ZGre    A    G        0      0        2 
  19  chr19_9626000     ZHar    A    G        0      0        2 
  19  chr19_9626000   Sample    A    G        0      0        2 
  19  chr19_9639206     AAsi    T    C        0      0        2 
  19  chr19_9639206     AKia    T    C        0      0        2 
  19  chr19_9639206     AOna    T    C        0      0        2 
  19  chr19_9639206     ASom    T    C        0      0        2 
  19  chr19_9639206     HCab    T    C        0      0        2 
  19  chr19_9639206     HPrz    T    C        0      0        2 
  19  chr19_9639206     ZBoe    T    C      0.5      1        2 
  19  chr19_9639206     ZGre    T    C        0      0        2 
  19  chr19_9639206     ZHar    T    C        0      0        2 
  19  chr19_9639206   Sample    T    C        0      0        2 
  19  chr19_9641835     AAsi    T    C        0      0        2 
  19  chr19_9641835     AKia    T    C        0      0        2 
  19  chr19_9641835     AOna    T    C        0      0        2 
  19  chr19_9641835     ASom    T    C        0      0        2 
  19  chr19_9641835     HCab    T    C        0      0        2 
  19  chr19_9641835     HPrz    T    C        0      0        2 
  19  chr19_9641835     ZBoe    T    C        1      2        2 
  19  chr19_9641835     ZGre    T    C        0      0        2 
  19  chr19_9641835     ZHar    T    C        0      0        2 
  19  chr19_9641835   Sample    T    C        0      0        2 
  19  chr19_9653788     AAsi    G    C        0      0        2 
  19  chr19_9653788     AKia    G    C        0      0        2 
  19  chr19_9653788     AOna    G    C        0      0        2 
  19  chr19_9653788     ASom    G    C        0      0        2 
  19  chr19_9653788     HCab    G    C      0.5      1        2 
  19  chr19_9653788     HPrz    G    C        0      0        2 
  19  chr19_9653788     ZBoe    G    C        0      0        2 
  19  chr19_9653788     ZGre    G    C        0      0        2 
  19  chr19_9653788     ZHar    G    C        0      0        2 
  19  chr19_9653788   Sample    G    C        0      0        2 
  19  chr19_9654612     AAsi    C    T        0      0        2 
  19  chr19_9654612     AKia    C    T        0      0        2 
  19  chr19_9654612     AOna    C    T        0      0        2 
  19  chr19_9654612     ASom    C    T        0      0        2 
  19  chr19_9654612     HCab    C    T        0      0        2 
  19  chr19_9654612     HPrz    C    T        0      0        2 
  19  chr19_9654612     ZBoe    C    T        0      0        2 
  19  chr19_9654612     ZGre    C    T        1      2        2 
  19  chr19_9654612     ZHar    C    T        0      0        2 
  19  chr19_9654612   Sample    C    T        0      0        2 
  19  chr19_9656048     AAsi    C    T        0      0        2 
  19  chr19_9656048     AKia    C    T        0      0        2 
  19  chr19_9656048     AOna    C    T        0      0        2 
  19  chr19_9656048     ASom    C    T        0      0        2 
  19  chr19_9656048     HCab    C    T      0.5      1        2 
  19  chr19_9656048     HPrz    C    T      0.5      1        2 
  19  chr19_9656048     ZBoe    C    T        0      0        2 
  19  chr19_9656048     ZGre    C    T        0      0        2 
  19  chr19_9656048     ZHar    C    T        0      0        2 
  19  chr19_9656048   Sample    C    T        0      0        2 
  19  chr19_9665312     AAsi    T    A        0      0        2 
  19  chr19_9665312     AKia    T    A        0      0        2 
  19  chr19_9665312     AOna    T    A        0      0        2 
  19  chr19_9665312     ASom    T    A        0      0        2 
  19  chr19_9665312     HCab    T    A        0      0        2 
  19  chr19_9665312     HPrz    T    A      0.5      1        2 
  19  chr19_9665312     ZBoe    T    A        0      0        2 
  19  chr19_9665312     ZGre    T    A        0      0        2 
  19  chr19_9665312     ZHar    T    A        0      0        2 
  19  chr19_9665312   Sample    T    A        0      0        2 
  19  chr19_9668999     AAsi    C    T        0      0        2 
  19  chr19_9668999     AKia    C    T        0      0        2 
  19  chr19_9668999     AOna    C    T        0      0        2 
  19  chr19_9668999     ASom    C    T        0      0        2 
  19  chr19_9668999     HCab    C    T        1      2        2 
  19  chr19_9668999     HPrz    C    T        1      2        2 
  19  chr19_9668999     ZBoe    C    T        0      0        2 
  19  chr19_9668999     ZGre    C    T        0      0        2 
  19  chr19_9668999     ZHar    C    T        0      0        2 
  19  chr19_9668999   Sample    C    T        0      0        2 
  19  chr19_9670768     AAsi    T    G        0      0        2 
  19  chr19_9670768     AKia    T    G        0      0        2 
  19  chr19_9670768     AOna    T    G        0      0        2 
  19  chr19_9670768     ASom    T    G        0      0        2 
  19  chr19_9670768     HCab    T    G        1      2        2 
  19  chr19_9670768     HPrz    T    G        1      2        2 
  19  chr19_9670768     ZBoe    T    G        0      0        2 
  19  chr19_9670768     ZGre    T    G        0      0        2 
  19  chr19_9670768     ZHar    T    G        0      0        2 
  19  chr19_9670768   Sample    T    G        0      0        2 
  19  chr19_9680337     AAsi    A    T        0      0        2 
  19  chr19_9680337     AKia    A    T        0      0        2 
  19  chr19_9680337     AOna    A    T        0      0        2 
  19  chr19_9680337     ASom    A    T        0      0        2 
  19  chr19_9680337     HCab    A    T        1      2        2 
  19  chr19_9680337     HPrz    A    T        1      2        2 
  19  chr19_9680337     ZBoe    A    T        0      0        2 
  19  chr19_9680337     ZGre    A    T        0      0        2 
  19  chr19_9680337     ZHar    A    T        0      0        2 
  19  chr19_9680337   Sample    A    T        0      0        2 
  19  chr19_9684132     AAsi    T    C        0      0        2 
  19  chr19_9684132     AKia    T    C        0      0        2 
  19  chr19_9684132     AOna    T    C        0      0        2 
  19  chr19_9684132     ASom    T    C        0      0        2 
  19  chr19_9684132     HCab    T    C        1      2        2 
  19  chr19_9684132     HPrz    T    C        1      2        2 
  19  chr19_9684132     ZBoe    T    C        0      0        2 
  19  chr19_9684132     ZGre    T    C        0      0        2 
  19  chr19_9684132     ZHar    T    C        0      0        2 
  19  chr19_9684132   Sample    T    C        0      0        2 
  19  chr19_9684540     AAsi    A    T        0      0        2 
  19  chr19_9684540     AKia    A    T        0      0        2 
  19  chr19_9684540     AOna    A    T        0      0        2 
  19  chr19_9684540     ASom    A    T        0      0        2 
  19  chr19_9684540     HCab    A    T        0      0        2 
  19  chr19_9684540     HPrz    A    T        0      0        2 
  19  chr19_9684540     ZBoe    A    T        0      0        2 
  19  chr19_9684540     ZGre    A    T        1      2        2 
  19  chr19_9684540     ZHar    A    T        0      0        2 
  19  chr19_9684540   Sample    A    T        0      0        2 
  19  chr19_9686073     AAsi    T    C        0      0        2 
  19  chr19_9686073     AKia    T    C        0      0        2 
  19  chr19_9686073     AOna    T    C        0      0        2 
  19  chr19_9686073     ASom    T    C        0      0        2 
  19  chr19_9686073     HCab    T    C        1      2        2 
  19  chr19_9686073     HPrz    T    C        1      2        2 
  19  chr19_9686073     ZBoe    T    C        0      0        2 
  19  chr19_9686073     ZGre    T    C        0      0        2 
  19  chr19_9686073     ZHar    T    C        0      0        2 
  19  chr19_9686073   Sample    T    C        0      0        2 
  19  chr19_9697756     AAsi    T    C        1      2        2 
  19  chr19_9697756     AKia    T    C        0      0        2 
  19  chr19_9697756     AOna    T    C        0      0        2 
  19  chr19_9697756     ASom    T    C        0      0        2 
  19  chr19_9697756     HCab    T    C        0      0        2 
  19  chr19_9697756     HPrz    T    C        0      0        2 
  19  chr19_9697756     ZBoe    T    C        0      0        2 
  19  chr19_9697756     ZGre    T    C        0      0        2 
  19  chr19_9697756     ZHar    T    C        0      0        2 
  19  chr19_9697756   Sample    T    C        0      0        2 
  19  chr19_9707242     AAsi    T    C        0      0        2 
  19  chr19_9707242     AKia    T    C        0      0        2 
  19  chr19_9707242     AOna    T    C        0      0        2 
  19  chr19_9707242     ASom    T    C        0      0        2 
  19  chr19_9707242     HCab    T    C        0      0        2 
  19  chr19_9707242     HPrz    T    C        0      0        2 
  19  chr19_9707242     ZBoe    T    C        1      2        2 
  19  chr19_9707242     ZGre    T    C        0      0        2 
  19  chr19_9707242     ZHar    T    C        0      0        2 
  19  chr19_9707242   Sample    T    C        0      0        2 
  19  chr19_9716488     AAsi    C    T        0      0        2 
  19  chr19_9716488     AKia    C    T        0      0        2 
  19  chr19_9716488     AOna    C    T        0      0        2 
  19  chr19_9716488     ASom    C    T        0      0        2 
  19  chr19_9716488     HCab    C    T        0      0        2 
  19  chr19_9716488     HPrz    C    T        0      0        2 
  19  chr19_9716488     ZBoe    C    T        0      0        2 
  19  chr19_9716488     ZGre    C    T        1      2        2 
  19  chr19_9716488     ZHar    C    T        0      0        2 
  19  chr19_9716488   Sample    C    T        0      0        2 
  19  chr19_9716916     AAsi    G    C        0      0        2 
  19  chr19_9716916     AKia    G    C        0      0        2 
  19  chr19_9716916     AOna    G    C        0      0        2 
  19  chr19_9716916     ASom    G    C        0      0        2 
  19  chr19_9716916     HCab    G    C        0      0        2 
  19  chr19_9716916     HPrz    G    C        0      0        2 
  19  chr19_9716916     ZBoe    G    C        0      0        2 
  19  chr19_9716916     ZGre    G    C        1      2        2 
  19  chr19_9716916     ZHar    G    C        0      0        2 
  19  chr19_9716916   Sample    G    C        0      0        2 
  19  chr19_9718679     AAsi    G    A        0      0        2 
  19  chr19_9718679     AKia    G    A        0      0        2 
  19  chr19_9718679     AOna    G    A        0      0        2 
  19  chr19_9718679     ASom    G    A        0      0        2 
  19  chr19_9718679     HCab    G    A        1      2        2 
  19  chr19_9718679     HPrz    G    A        1      2        2 
  19  chr19_9718679     ZBoe    G    A        0      0        2 
  19  chr19_9718679     ZGre    G    A        0      0        2 
  19  chr19_9718679     ZHar    G    A        0      0        2 
  19  chr19_9718679   Sample    G    A        0      0        2 
  19  chr19_9719535     AAsi    T    C        0      0        2 
  19  chr19_9719535     AKia    T    C        0      0        2 
  19  chr19_9719535     AOna    T    C        0      0        2 
  19  chr19_9719535     ASom    T    C        0      0        2 
  19  chr19_9719535     HCab    T    C        0      0        2 
  19  chr19_9719535     HPrz    T    C        0      0        2 
  19  chr19_9719535     ZBoe    T    C      0.5      1        2 
  19  chr19_9719535     ZGre    T    C        0      0        2 
  19  chr19_9719535     ZHar    T    C        0      0        2 
  19  chr19_9719535   Sample    T    C        0      0        2 
  19  chr19_9721992     AAsi    T    C        0      0        2 
  19  chr19_9721992     AKia    T    C        0      0        2 
  19  chr19_9721992     AOna    T    C        1      2        2 
  19  chr19_9721992     ASom    T    C        0      0        2 
  19  chr19_9721992     HCab    T    C        0      0        2 
  19  chr19_9721992     HPrz    T    C        0      0        2 
  19  chr19_9721992     ZBoe    T    C        0      0        2 
  19  chr19_9721992     ZGre    T    C        0      0        2 
  19  chr19_9721992     ZHar    T    C        0      0        2 
  19  chr19_9721992   Sample    T    C        0      0        2 
  19  chr19_9730681     AAsi    C    T        0      0        2 
  19  chr19_9730681     AKia    C    T        0      0        2 
  19  chr19_9730681     AOna    C    T        0      0        2 
  19  chr19_9730681     ASom    C    T        0      0        2 
  19  chr19_9730681     HCab    C    T        1      2        2 
  19  chr19_9730681     HPrz    C    T        1      2        2 
  19  chr19_9730681     ZBoe    C    T        0      0        2 
  19  chr19_9730681     ZGre    C    T        0      0        2 
  19  chr19_9730681     ZHar    C    T        0      0        2 
  19  chr19_9730681   Sample    C    T        0      0        2 
  19  chr19_9738219     AAsi    T    A        0      0        2 
  19  chr19_9738219     AKia    T    A        0      0        2 
  19  chr19_9738219     AOna    T    A        0      0        2 
  19  chr19_9738219     ASom    T    A        0      0        2 
  19  chr19_9738219     HCab    T    A        0      0        2 
  19  chr19_9738219     HPrz    T    A        0      0        2 
  19  chr19_9738219     ZBoe    T    A        0      0        2 
  19  chr19_9738219     ZGre    T    A      0.5      1        2 
  19  chr19_9738219     ZHar    T    A        0      0        2 
  19  chr19_9738219   Sample    T    A        0      0        2 
  19  chr19_9741339     AAsi    T    C        0      0        2 
  19  chr19_9741339     AKia    T    C        1      2        2 
  19  chr19_9741339     AOna    T    C        0      0        2 
  19  chr19_9741339     ASom    T    C        0      0        2 
  19  chr19_9741339     HCab    T    C        0      0        2 
  19  chr19_9741339     HPrz    T    C        0      0        2 
  19  chr19_9741339     ZBoe    T    C        0      0        2 
  19  chr19_9741339     ZGre    T    C        0      0        2 
  19  chr19_9741339     ZHar    T    C        0      0        2 
  19  chr19_9741339   Sample    T    C        0      0        2 
  19  chr19_9743512     AAsi    C    A        0      0        2 
  19  chr19_9743512     AKia    C    A        1      2        2 
  19  chr19_9743512     AOna    C    A      0.5      1        2 
  19  chr19_9743512     ASom    C    A        0      0        2 
  19  chr19_9743512     HCab    C    A        0      0        2 
  19  chr19_9743512     HPrz    C    A        0      0        2 
  19  chr19_9743512     ZBoe    C    A        0      0        2 
  19  chr19_9743512     ZGre    C    A        0      0        2 
  19  chr19_9743512     ZHar    C    A        0      0        2 
  19  chr19_9743512   Sample    C    A        0      0        2 
  19  chr19_9744356     AAsi    A    G        0      0        2 
  19  chr19_9744356     AKia    A    G        0      0        2 
  19  chr19_9744356     AOna    A    G      0.5      1        2 
  19  chr19_9744356     ASom    A    G        0      0        2 
  19  chr19_9744356     HCab    A    G        0      0        2 
  19  chr19_9744356     HPrz    A    G        0      0        2 
  19  chr19_9744356     ZBoe    A    G        0      0        2 
  19  chr19_9744356     ZGre    A    G        0      0        2 
  19  chr19_9744356     ZHar    A    G        0      0        2 
  19  chr19_9744356   Sample    A    G        0      0        2 
  19  chr19_9747411     AAsi    A    G        0      0        2 
  19  chr19_9747411     AKia    A    G        0      0        2 
  19  chr19_9747411     AOna    A    G        0      0        2 
  19  chr19_9747411     ASom    A    G        0      0        2 
  19  chr19_9747411     HCab    A    G        0      0        2 
  19  chr19_9747411     HPrz    A    G        0      0        2 
  19  chr19_9747411     ZBoe    A    G      0.5      1        2 
  19  chr19_9747411     ZGre    A    G        0      0        2 
  19  chr19_9747411     ZHar    A    G        0      0        2 
  19  chr19_9747411   Sample    A    G        0      0        2 
  19  chr19_9748357     AAsi    C    T        1      2        2 
  19  chr19_9748357     AKia    C    T        0      0        2 
  19  chr19_9748357     AOna    C    T        0      0        2 
  19  chr19_9748357     ASom    C    T        1      2        2 
  19  chr19_9748357     HCab    C    T        0      0        2 
  19  chr19_9748357     HPrz    C    T        0      0        2 
  19  chr19_9748357     ZBoe    C    T        0      0        2 
  19  chr19_9748357     ZGre    C    T        0      0        2 
  19  chr19_9748357     ZHar    C    T        0      0        2 
  19  chr19_9748357   Sample    C    T        1      2        2 
  19  chr19_9757853     AAsi    G    A        0      0        2 
  19  chr19_9757853     AKia    G    A        0      0        2 
  19  chr19_9757853     AOna    G    A      0.5      1        2 
  19  chr19_9757853     ASom    G    A        0      0        2 
  19  chr19_9757853     HCab    G    A        0      0        2 
  19  chr19_9757853     HPrz    G    A        0      0        2 
  19  chr19_9757853     ZBoe    G    A        0      0        2 
  19  chr19_9757853     ZGre    G    A        0      0        2 
  19  chr19_9757853     ZHar    G    A        0      0        2 
  19  chr19_9757853   Sample    G    A        0      0        2 
  19  chr19_9764166     AAsi    C    T        0      0        2 
  19  chr19_9764166     AKia    C    T        0      0        2 
  19  chr19_9764166     AOna    C    T        0      0        2 
  19  chr19_9764166     ASom    C    T        0      0        2 
  19  chr19_9764166     HCab    C    T        1      2        2 
  19  chr19_9764166     HPrz    C    T        1      2        2 
  19  chr19_9764166     ZBoe    C    T        0      0        2 
  19  chr19_9764166     ZGre    C    T        0      0        2 
  19  chr19_9764166     ZHar    C    T        0      0        2 
  19  chr19_9764166   Sample    C    T        0      0        2 
  19  chr19_9766521     AAsi    C    A        0      0        2 
  19  chr19_9766521     AKia    C    A        0      0        2 
  19  chr19_9766521     AOna    C    A        0      0        2 
  19  chr19_9766521     ASom    C    A        0      0        2 
  19  chr19_9766521     HCab    C    A        0      0        2 
  19  chr19_9766521     HPrz    C    A        0      0        2 
  19  chr19_9766521     ZBoe    C    A        0      0        2 
  19  chr19_9766521     ZGre    C    A      0.5      1        2 
  19  chr19_9766521     ZHar    C    A        0      0        2 
  19  chr19_9766521   Sample    C    A        0      0        2 
  19  chr19_9774458     AAsi    C    G      0.5      1        2 
  19  chr19_9774458     AKia    C    G        0      0        2 
  19  chr19_9774458     AOna    C    G        0      0        2 
  19  chr19_9774458     ASom    C    G      0.5      1        2 
  19  chr19_9774458     HCab    C    G        0      0        2 
  19  chr19_9774458     HPrz    C    G        0      0        2 
  19  chr19_9774458     ZBoe    C    G        0      0        2 
  19  chr19_9774458     ZGre    C    G        0      0        2 
  19  chr19_9774458     ZHar    C    G        0      0        2 
  19  chr19_9774458   Sample    C    G        0      0        2 
  19  chr19_9774985     AAsi    C    T        1      2        2 
  19  chr19_9774985     AKia    C    T        0      0        2 
  19  chr19_9774985     AOna    C    T        0      0        2 
  19  chr19_9774985     ASom    C    T        1      2        2 
  19  chr19_9774985     HCab    C    T        0      0        2 
  19  chr19_9774985     HPrz    C    T        0      0        2 
  19  chr19_9774985     ZBoe    C    T        0      0        2 
  19  chr19_9774985     ZGre    C    T        0      0        2 
  19  chr19_9774985     ZHar    C    T        0      0        2 
  19  chr19_9774985   Sample    C    T        1      2        2 
  19  chr19_9778450     AAsi    C    G        0      0        2 
  19  chr19_9778450     AKia    C    G        0      0        2 
  19  chr19_9778450     AOna    C    G        0      0        2 
  19  chr19_9778450     ASom    C    G        0      0        2 
  19  chr19_9778450     HCab    C    G        1      2        2 
  19  chr19_9778450     HPrz    C    G        1      2        2 
  19  chr19_9778450     ZBoe    C    G        0      0        2 
  19  chr19_9778450     ZGre    C    G        0      0        2 
  19  chr19_9778450     ZHar    C    G        0      0        2 
  19  chr19_9778450   Sample    C    G        0      0        2 
  19  chr19_9782327     AAsi    A    G        0      0        2 
  19  chr19_9782327     AKia    A    G        0      0        2 
  19  chr19_9782327     AOna    A    G        0      0        2 
  19  chr19_9782327     ASom    A    G        0      0        2 
  19  chr19_9782327     HCab    A    G        0      0        2 
  19  chr19_9782327     HPrz    A    G        0      0        2 
  19  chr19_9782327     ZBoe    A    G      0.5      1        2 
  19  chr19_9782327     ZGre    A    G        0      0        2 
  19  chr19_9782327     ZHar    A    G        0      0        2 
  19  chr19_9782327   Sample    A    G        0      0        2 
  19  chr19_9784330     AAsi    C    A        0      0        2 
  19  chr19_9784330     AKia    C    A        0      0        2 
  19  chr19_9784330     AOna    C    A        0      0        2 
  19  chr19_9784330     ASom    C    A        0      0        2 
  19  chr19_9784330     HCab    C    A        0      0        2 
  19  chr19_9784330     HPrz    C    A        0      0        2 
  19  chr19_9784330     ZBoe    C    A        1      2        2 
  19  chr19_9784330     ZGre    C    A        0      0        2 
  19  chr19_9784330     ZHar    C    A        1      2        2 
  19  chr19_9784330   Sample    C    A        0      0        2 
  19  chr19_9798212     AAsi    G    A        0      0        2 
  19  chr19_9798212     AKia    G    A      0.5      1        2 
  19  chr19_9798212     AOna    G    A        1      2        2 
  19  chr19_9798212     ASom    G    A        0      0        2 
  19  chr19_9798212     HCab    G    A        0      0        2 
  19  chr19_9798212     HPrz    G    A        0      0        2 
  19  chr19_9798212     ZBoe    G    A        0      0        2 
  19  chr19_9798212     ZGre    G    A        0      0        2 
  19  chr19_9798212     ZHar    G    A        0      0        2 
  19  chr19_9798212   Sample    G    A        0      0        2 
  19  chr19_9801638     AAsi    T    G        1      2        2 
  19  chr19_9801638     AKia    T    G        0      0        2 
  19  chr19_9801638     AOna    T    G        0      0        2 
  19  chr19_9801638     ASom    T    G        1      2        2 
  19  chr19_9801638     HCab    T    G        0      0        2 
  19  chr19_9801638     HPrz    T    G        0      0        2 
  19  chr19_9801638     ZBoe    T    G        0      0        2 
  19  chr19_9801638     ZGre    T    G        0      0        2 
  19  chr19_9801638     ZHar    T    G        0      0        2 
  19  chr19_9801638   Sample    T    G        1      2        2 
  19  chr19_9804347     AAsi    G    A        0      0        2 
  19  chr19_9804347     AKia    G    A        0      0        2 
  19  chr19_9804347     AOna    G    A        0      0        2 
  19  chr19_9804347     ASom    G    A        0      0        2 
  19  chr19_9804347     HCab    G    A      0.5      1        2 
  19  chr19_9804347     HPrz    G    A        1      2        2 
  19  chr19_9804347     ZBoe    G    A        0      0        2 
  19  chr19_9804347     ZGre    G    A        0      0        2 
  19  chr19_9804347     ZHar    G    A        0      0        2 
  19  chr19_9804347   Sample    G    A        0      0        2 
  19  chr19_9808395     AAsi    T    C        0      0        2 
  19  chr19_9808395     AKia    T    C        0      0        2 
  19  chr19_9808395     AOna    T    C        0      0        2 
  19  chr19_9808395     ASom    T    C        0      0        2 
  19  chr19_9808395     HCab    T    C        0      0        2 
  19  chr19_9808395     HPrz    T    C        0      0        2 
  19  chr19_9808395     ZBoe    T    C        1      2        2 
  19  chr19_9808395     ZGre    T    C        0      0        2 
  19  chr19_9808395     ZHar    T    C        0      0        2 
  19  chr19_9808395   Sample    T    C        0      0        2 
  19  chr19_9809539     AAsi    T    C        0      0        2 
  19  chr19_9809539     AKia    T    C        0      0        2 
  19  chr19_9809539     AOna    T    C        0      0        2 
  19  chr19_9809539     ASom    T    C        0      0        2 
  19  chr19_9809539     HCab    T    C        1      2        2 
  19  chr19_9809539     HPrz    T    C        1      2        2 
  19  chr19_9809539     ZBoe    T    C        0      0        2 
  19  chr19_9809539     ZGre    T    C        0      0        2 
  19  chr19_9809539     ZHar    T    C        0      0        2 
  19  chr19_9809539   Sample    T    C        0      0        2 
  19  chr19_9812064     AAsi    A    G        0      0        2 
  19  chr19_9812064     AKia    A    G        0      0        2 
  19  chr19_9812064     AOna    A    G        0      0        2 
  19  chr19_9812064     ASom    A    G        0      0        2 
  19  chr19_9812064     HCab    A    G        0      0        2 
  19  chr19_9812064     HPrz    A    G        0      0        2 
  19  chr19_9812064     ZBoe    A    G        0      0        2 
  19  chr19_9812064     ZGre    A    G        1      2        2 
  19  chr19_9812064     ZHar    A    G        0      0        2 
  19  chr19_9812064   Sample    A    G        0      0        2 
  19  chr19_9814819     AAsi    T    A        0      0        2 
  19  chr19_9814819     AKia    T    A        0      0        2 
  19  chr19_9814819     AOna    T    A        0      0        2 
  19  chr19_9814819     ASom    T    A      0.5      1        2 
  19  chr19_9814819     HCab    T    A        0      0        2 
  19  chr19_9814819     HPrz    T    A        0      0        2 
  19  chr19_9814819     ZBoe    T    A        0      0        2 
  19  chr19_9814819     ZGre    T    A        0      0        2 
  19  chr19_9814819     ZHar    T    A        0      0        2 
  19  chr19_9814819   Sample    T    A        0      0        2 
  19  chr19_9819740     AAsi    T    C        0      0        2 
  19  chr19_9819740     AKia    T    C        0      0        2 
  19  chr19_9819740     AOna    T    C        0      0        2 
  19  chr19_9819740     ASom    T    C        0      0        2 
  19  chr19_9819740     HCab    T    C        1      2        2 
  19  chr19_9819740     HPrz    T    C        1      2        2 
  19  chr19_9819740     ZBoe    T    C        0      0        2 
  19  chr19_9819740     ZGre    T    C        0      0        2 
  19  chr19_9819740     ZHar    T    C        0      0        2 
  19  chr19_9819740   Sample    T    C        0      0        2 
  19  chr19_9828056     AAsi    G    T        0      0        2 
  19  chr19_9828056     AKia    G    T        1      2        2 
  19  chr19_9828056     AOna    G    T      0.5      1        2 
  19  chr19_9828056     ASom    G    T        0      0        2 
  19  chr19_9828056     HCab    G    T        0      0        2 
  19  chr19_9828056     HPrz    G    T        0      0        2 
  19  chr19_9828056     ZBoe    G    T        0      0        2 
  19  chr19_9828056     ZGre    G    T        0      0        2 
  19  chr19_9828056     ZHar    G    T        0      0        2 
  19  chr19_9828056   Sample    G    T        0      0        2 
  19  chr19_9841652     AAsi    T    G        1      2        2 
  19  chr19_9841652     AKia    T    G        0      0        2 
  19  chr19_9841652     AOna    T    G        0      0        2 
  19  chr19_9841652     ASom    T    G        1      2        2 
  19  chr19_9841652     HCab    T    G        0      0        2 
  19  chr19_9841652     HPrz    T    G        0      0        2 
  19  chr19_9841652     ZBoe    T    G        0      0        2 
  19  chr19_9841652     ZGre    T    G        0      0        2 
  19  chr19_9841652     ZHar    T    G        0      0        2 
  19  chr19_9841652   Sample    T    G        1      2        2 
  19  chr19_9848225     AAsi    C    G        0      0        2 
  19  chr19_9848225     AKia    C    G        1      2        2 
  19  chr19_9848225     AOna    C    G        1      2        2 
  19  chr19_9848225     ASom    C    G        0      0        2 
  19  chr19_9848225     HCab    C    G        0      0        2 
  19  chr19_9848225     HPrz    C    G        0      0        2 
  19  chr19_9848225     ZBoe    C    G        0      0        2 
  19  chr19_9848225     ZGre    C    G        0      0        2 
  19  chr19_9848225     ZHar    C    G        0      0        2 
  19  chr19_9848225   Sample    C    G        0      0        2 
  19  chr19_9850560     AAsi    G    A        0      0        2 
  19  chr19_9850560     AKia    G    A        0      0        2 
  19  chr19_9850560     AOna    G    A        0      0        2 
  19  chr19_9850560     ASom    G    A        0      0        2 
  19  chr19_9850560     HCab    G    A        1      2        2 
  19  chr19_9850560     HPrz    G    A        1      2        2 
  19  chr19_9850560     ZBoe    G    A        0      0        2 
  19  chr19_9850560     ZGre    G    A        0      0        2 
  19  chr19_9850560     ZHar    G    A        0      0        2 
  19  chr19_9850560   Sample    G    A        0      0        2 
  19  chr19_9855528     AAsi    A    G        0      0        2 
  19  chr19_9855528     AKia    A    G        0      0        2 
  19  chr19_9855528     AOna    A    G        0      0        2 
  19  chr19_9855528     ASom    A    G        0      0        2 
  19  chr19_9855528     HCab    A    G        1      2        2 
  19  chr19_9855528     HPrz    A    G        1      2        2 
  19  chr19_9855528     ZBoe    A    G        0      0        2 
  19  chr19_9855528     ZGre    A    G        0      0        2 
  19  chr19_9855528     ZHar    A    G        0      0        2 
  19  chr19_9855528   Sample    A    G        0      0        2 
  19  chr19_9861754     AAsi    G    T        0      0        2 
  19  chr19_9861754     AKia    G    T        0      0        2 
  19  chr19_9861754     AOna    G    T        0      0        2 
  19  chr19_9861754     ASom    G    T        0      0        2 
  19  chr19_9861754     HCab    G    T        1      2        2 
  19  chr19_9861754     HPrz    G    T        1      2        2 
  19  chr19_9861754     ZBoe    G    T        0      0        2 
  19  chr19_9861754     ZGre    G    T        0      0        2 
  19  chr19_9861754     ZHar    G    T        0      0        2 
  19  chr19_9861754   Sample    G    T        0      0        2 
  19  chr19_9868583     AAsi    T    C        0      0        2 
  19  chr19_9868583     AKia    T    C        1      2        2 
  19  chr19_9868583     AOna    T    C        1      2        2 
  19  chr19_9868583     ASom    T    C        0      0        2 
  19  chr19_9868583     HCab    T    C        0      0        2 
  19  chr19_9868583     HPrz    T    C        0      0        2 
  19  chr19_9868583     ZBoe    T    C        0      0        2 
  19  chr19_9868583     ZGre    T    C        0      0        2 
  19  chr19_9868583     ZHar    T    C        0      0        2 
  19  chr19_9868583   Sample    T    C        0      0        2 
  19  chr19_9873776     AAsi    C    T        0      0        2 
  19  chr19_9873776     AKia    C    T        0      0        2 
  19  chr19_9873776     AOna    C    T        0      0        2 
  19  chr19_9873776     ASom    C    T        0      0        2 
  19  chr19_9873776     HCab    C    T        1      2        2 
  19  chr19_9873776     HPrz    C    T        1      2        2 
  19  chr19_9873776     ZBoe    C    T        0      0        2 
  19  chr19_9873776     ZGre    C    T        0      0        2 
  19  chr19_9873776     ZHar    C    T        0      0        2 
  19  chr19_9873776   Sample    C    T        0      0        2 
  19  chr19_9891002     AAsi    G    A        0      0        2 
  19  chr19_9891002     AKia    G    A        1      2        2 
  19  chr19_9891002     AOna    G    A        1      2        2 
  19  chr19_9891002     ASom    G    A        0      0        2 
  19  chr19_9891002     HCab    G    A        1      2        2 
  19  chr19_9891002     HPrz    G    A        1      2        2 
  19  chr19_9891002     ZBoe    G    A        0      0        2 
  19  chr19_9891002     ZGre    G    A        0      0        2 
  19  chr19_9891002     ZHar    G    A        0      0        2 
  19  chr19_9891002   Sample    G    A        0      0        2 
  19  chr19_9898075     AAsi    T    C        0      0        2 
  19  chr19_9898075     AKia    T    C        0      0        2 
  19  chr19_9898075     AOna    T    C        0      0        2 
  19  chr19_9898075     ASom    T    C        0      0        2 
  19  chr19_9898075     HCab    T    C        0      0        2 
  19  chr19_9898075     HPrz    T    C        0      0        2 
  19  chr19_9898075     ZBoe    T    C      0.5      1        2 
  19  chr19_9898075     ZGre    T    C        0      0        2 
  19  chr19_9898075     ZHar    T    C        0      0        2 
  19  chr19_9898075   Sample    T    C        0      0        2 
  19  chr19_9904198     AAsi    G    A        0      0        2 
  19  chr19_9904198     AKia    G    A        0      0        2 
  19  chr19_9904198     AOna    G    A        0      0        2 
  19  chr19_9904198     ASom    G    A        0      0        2 
  19  chr19_9904198     HCab    G    A        0      0        2 
  19  chr19_9904198     HPrz    G    A        0      0        2 
  19  chr19_9904198     ZBoe    G    A      0.5      1        2 
  19  chr19_9904198     ZGre    G    A        0      0        2 
  19  chr19_9904198     ZHar    G    A        0      0        2 
  19  chr19_9904198   Sample    G    A        0      0        2 
  19  chr19_9914596     AAsi    C    T        0      0        2 
  19  chr19_9914596     AKia    C    T        0      0        2 
  19  chr19_9914596     AOna    C    T        0      0        2 
  19  chr19_9914596     ASom    C    T        0      0        2 
  19  chr19_9914596     HCab    C    T        1      2        2 
  19  chr19_9914596     HPrz    C    T        1      2        2 
  19  chr19_9914596     ZBoe    C    T        0      0        2 
  19  chr19_9914596     ZGre    C    T        0      0        2 
  19  chr19_9914596     ZHar    C    T        0      0        2 
  19  chr19_9914596   Sample    C    T        0      0        2 
  19  chr19_9923374     AAsi    C    T        0      0        2 
  19  chr19_9923374     AKia    C    T        0      0        2 
  19  chr19_9923374     AOna    C    T        0      0        2 
  19  chr19_9923374     ASom    C    T        0      0        2 
  19  chr19_9923374     HCab    C    T        0      0        2 
  19  chr19_9923374     HPrz    C    T        0      0        2 
  19  chr19_9923374     ZBoe    C    T        0      0        2 
  19  chr19_9923374     ZGre    C    T        0      0        2 
  19  chr19_9923374     ZHar    C    T        1      2        2 
  19  chr19_9923374   Sample    C    T        0      0        2 
  19  chr19_9927330     AAsi    C    T        0      0        2 
  19  chr19_9927330     AKia    C    T        0      0        2 
  19  chr19_9927330     AOna    C    T        0      0        2 
  19  chr19_9927330     ASom    C    T        0      0        2 
  19  chr19_9927330     HCab    C    T        1      2        2 
  19  chr19_9927330     HPrz    C    T        1      2        2 
  19  chr19_9927330     ZBoe    C    T        0      0        2 
  19  chr19_9927330     ZGre    C    T        0      0        2 
  19  chr19_9927330     ZHar    C    T        0      0        2 
  19  chr19_9927330   Sample    C    T        0      0        2 
  19  chr19_9928900     AAsi    A    T        0      0        2 
  19  chr19_9928900     AKia    A    T        0      0        2 
  19  chr19_9928900     AOna    A    T        0      0        2 
  19  chr19_9928900     ASom    A    T        0      0        2 
  19  chr19_9928900     HCab    A    T        0      0        2 
  19  chr19_9928900     HPrz    A    T        0      0        2 
  19  chr19_9928900     ZBoe    A    T      0.5      1        2 
  19  chr19_9928900     ZGre    A    T        0      0        2 
  19  chr19_9928900     ZHar    A    T        0      0        2 
  19  chr19_9928900   Sample    A    T        0      0        2 
  19  chr19_9946408     AAsi    G    C        0      0        2 
  19  chr19_9946408     AKia    G    C        0      0        2 
  19  chr19_9946408     AOna    G    C        0      0        2 
  19  chr19_9946408     ASom    G    C        0      0        2 
  19  chr19_9946408     HCab    G    C        0      0        2 
  19  chr19_9946408     HPrz    G    C        0      0        2 
  19  chr19_9946408     ZBoe    G    C        0      0        2 
  19  chr19_9946408     ZGre    G    C        1      2        2 
  19  chr19_9946408     ZHar    G    C        0      0        2 
  19  chr19_9946408   Sample    G    C        0      0        2 
  19  chr19_9948107     AAsi    T    C        0      0        2 
  19  chr19_9948107     AKia    T    C        0      0        2 
  19  chr19_9948107     AOna    T    C        0      0        2 
  19  chr19_9948107     ASom    T    C        0      0        2 
  19  chr19_9948107     HCab    T    C        0      0        2 
  19  chr19_9948107     HPrz    T    C        0      0        2 
  19  chr19_9948107     ZBoe    T    C      0.5      1        2 
  19  chr19_9948107     ZGre    T    C        0      0        2 
  19  chr19_9948107     ZHar    T    C        0      0        2 
  19  chr19_9948107   Sample    T    C        0      0        2 
  19  chr19_9950319     AAsi    C    T        0      0        2 
  19  chr19_9950319     AKia    C    T        0      0        2 
  19  chr19_9950319     AOna    C    T        0      0        2 
  19  chr19_9950319     ASom    C    T        0      0        2 
  19  chr19_9950319     HCab    C    T        1      2        2 
  19  chr19_9950319     HPrz    C    T        1      2        2 
  19  chr19_9950319     ZBoe    C    T        0      0        2 
  19  chr19_9950319     ZGre    C    T        0      0        2 
  19  chr19_9950319     ZHar    C    T        0      0        2 
  19  chr19_9950319   Sample    C    T        0      0        2 
  19  chr19_9951614     AAsi    T    C        0      0        2 
  19  chr19_9951614     AKia    T    C        0      0        2 
  19  chr19_9951614     AOna    T    C      0.5      1        2 
  19  chr19_9951614     ASom    T    C        0      0        2 
  19  chr19_9951614     HCab    T    C        0      0        2 
  19  chr19_9951614     HPrz    T    C        0      0        2 
  19  chr19_9951614     ZBoe    T    C        0      0        2 
  19  chr19_9951614     ZGre    T    C        0      0        2 
  19  chr19_9951614     ZHar    T    C        0      0        2 
  19  chr19_9951614   Sample    T    C        0      0        2 
  19  chr19_9954217     AAsi    G    A        0      0        2 
  19  chr19_9954217     AKia    G    A        0      0        2 
  19  chr19_9954217     AOna    G    A        0      0        2 
  19  chr19_9954217     ASom    G    A        0      0        2 
  19  chr19_9954217     HCab    G    A      0.5      1        2 
  19  chr19_9954217     HPrz    G    A        0      0        2 
  19  chr19_9954217     ZBoe    G    A        0      0        2 
  19  chr19_9954217     ZGre    G    A        0      0        2 
  19  chr19_9954217     ZHar    G    A        0      0        2 
  19  chr19_9954217   Sample    G    A        0      0        2 
  19  chr19_9961901     AAsi    A    G        0      0        2 
  19  chr19_9961901     AKia    A    G        0      0        2 
  19  chr19_9961901     AOna    A    G        0      0        2 
  19  chr19_9961901     ASom    A    G        0      0        2 
  19  chr19_9961901     HCab    A    G        0      0        2 
  19  chr19_9961901     HPrz    A    G        0      0        2 
  19  chr19_9961901     ZBoe    A    G        1      2        2 
  19  chr19_9961901     ZGre    A    G        0      0        2 
  19  chr19_9961901     ZHar    A    G        0      0        2 
  19  chr19_9961901   Sample    A    G        0      0        2 
  19  chr19_9974060     AAsi    T    C        0      0        2 
  19  chr19_9974060     AKia    T    C        0      0        2 
  19  chr19_9974060     AOna    T    C        0      0        2 
  19  chr19_9974060     ASom    T    C        0      0        2 
  19  chr19_9974060     HCab    T    C        0      0        2 
  19  chr19_9974060     HPrz    T    C        0      0        2 
  19  chr19_9974060     ZBoe    T    C        0      0        2 
  19  chr19_9974060     ZGre    T    C        0      0        2 
  19  chr19_9974060     ZHar    T    C        1      2        2 
  19  chr19_9974060   Sample    T    C        0      0        2 
  19  chr19_9974335     AAsi    G    T        0      0        2 
  19  chr19_9974335     AKia    G    T        0      0        2 
  19  chr19_9974335     AOna    G    T        0      0        2 
  19  chr19_9974335     ASom    G    T        0      0        2 
  19  chr19_9974335     HCab    G    T        1      2        2 
  19  chr19_9974335     HPrz    G    T        1      2        2 
  19  chr19_9974335     ZBoe    G    T        0      0        2 
  19  chr19_9974335     ZGre    G    T        0      0        2 
  19  chr19_9974335     ZHar    G    T        0      0        2 
  19  chr19_9974335   Sample    G    T        0      0        2 
  19  chr19_9975887     AAsi    C    T        1      2        2 
  19  chr19_9975887     AKia    C    T        0      0        2 
  19  chr19_9975887     AOna    C    T        0      0        2 
  19  chr19_9975887     ASom    C    T        0      0        2 
  19  chr19_9975887     HCab    C    T        0      0        2 
  19  chr19_9975887     HPrz    C    T        0      0        2 
  19  chr19_9975887     ZBoe    C    T        0      0        2 
  19  chr19_9975887     ZGre    C    T        0      0        2 
  19  chr19_9975887     ZHar    C    T        0      0        2 
  19  chr19_9975887   Sample    C    T        1      2        2 
  19  chr19_9976113     AAsi    G    A        0      0        2 
  19  chr19_9976113     AKia    G    A        0      0        2 
  19  chr19_9976113     AOna    G    A        0      0        2 
  19  chr19_9976113     ASom    G    A        0      0        2 
  19  chr19_9976113     HCab    G    A      0.5      1        2 
  19  chr19_9976113     HPrz    G    A      0.5      1        2 
  19  chr19_9976113     ZBoe    G    A        0      0        2 
  19  chr19_9976113     ZGre    G    A        0      0        2 
  19  chr19_9976113     ZHar    G    A        0      0        2 
  19  chr19_9976113   Sample    G    A        0      0        2 
  19  chr19_9978048     AAsi    C    T        0      0        2 
  19  chr19_9978048     AKia    C    T        0      0        2 
  19  chr19_9978048     AOna    C    T      0.5      1        2 
  19  chr19_9978048     ASom    C    T        0      0        2 
  19  chr19_9978048     HCab    C    T        0      0        2 
  19  chr19_9978048     HPrz    C    T        0      0        2 
  19  chr19_9978048     ZBoe    C    T      0.5      1        2 
  19  chr19_9978048     ZGre    C    T        0      0        2 
  19  chr19_9978048     ZHar    C    T        0      0        2 
  19  chr19_9978048   Sample    C    T        0      0        2 
  19 chr19_10003948     AAsi    A    G        0      0        2 
  19 chr19_10003948     AKia    A    G        0      0        2 
  19 chr19_10003948     AOna    A    G        0      0        2 
  19 chr19_10003948     ASom    A    G        0      0        2 
  19 chr19_10003948     HCab    A    G        0      0        2 
  19 chr19_10003948     HPrz    A    G        0      0        2 
  19 chr19_10003948     ZBoe    A    G      0.5      1        2 
  19 chr19_10003948     ZGre    A    G        0      0        2 
  19 chr19_10003948     ZHar    A    G        0      0        2 
  19 chr19_10003948   Sample    A    G        0      0        2 
  19 chr19_10012026     AAsi    C    T        0      0        2 
  19 chr19_10012026     AKia    C    T        0      0        2 
  19 chr19_10012026     AOna    C    T        0      0        2 
  19 chr19_10012026     ASom    C    T      0.5      1        2 
  19 chr19_10012026     HCab    C    T        0      0        2 
  19 chr19_10012026     HPrz    C    T        0      0        2 
  19 chr19_10012026     ZBoe    C    T        0      0        2 
  19 chr19_10012026     ZGre    C    T        0      0        2 
  19 chr19_10012026     ZHar    C    T        0      0        2 
  19 chr19_10012026   Sample    C    T        0      0        2 
  19 chr19_10013130     AAsi    A    G        0      0        2 
  19 chr19_10013130     AKia    A    G        0      0        2 
  19 chr19_10013130     AOna    A    G        0      0        2 
  19 chr19_10013130     ASom    A    G        0      0        2 
  19 chr19_10013130     HCab    A    G        1      2        2 
  19 chr19_10013130     HPrz    A    G        1      2        2 
  19 chr19_10013130     ZBoe    A    G        0      0        2 
  19 chr19_10013130     ZGre    A    G        0      0        2 
  19 chr19_10013130     ZHar    A    G        0      0        2 
  19 chr19_10013130   Sample    A    G        1      2        2 
  19 chr19_10022404     AAsi    A    G        0      0        2 
  19 chr19_10022404     AKia    A    G        0      0        2 
  19 chr19_10022404     AOna    A    G        0      0        2 
  19 chr19_10022404     ASom    A    G        0      0        2 
  19 chr19_10022404     HCab    A    G        1      2        2 
  19 chr19_10022404     HPrz    A    G        1      2        2 
  19 chr19_10022404     ZBoe    A    G        0      0        2 
  19 chr19_10022404     ZGre    A    G        0      0        2 
  19 chr19_10022404     ZHar    A    G        0      0        2 
  19 chr19_10022404   Sample    A    G        0      0        2 
  19 chr19_10033813     AAsi    T    C        0      0        2 
  19 chr19_10033813     AKia    T    C        0      0        2 
  19 chr19_10033813     AOna    T    C        0      0        2 
  19 chr19_10033813     ASom    T    C        0      0        2 
  19 chr19_10033813     HCab    T    C        1      2        2 
  19 chr19_10033813     HPrz    T    C      0.5      1        2 
  19 chr19_10033813     ZBoe    T    C        0      0        2 
  19 chr19_10033813     ZGre    T    C        0      0        2 
  19 chr19_10033813     ZHar    T    C        0      0        2 
  19 chr19_10033813   Sample    T    C        0      0        2 
  19 chr19_10034932     AAsi    A    G        0      0        2 
  19 chr19_10034932     AKia    A    G        0      0        2 
  19 chr19_10034932     AOna    A    G        0      0        2 
  19 chr19_10034932     ASom    A    G        0      0        2 
  19 chr19_10034932     HCab    A    G        0      0        2 
  19 chr19_10034932     HPrz    A    G      0.5      1        2 
  19 chr19_10034932     ZBoe    A    G        0      0        2 
  19 chr19_10034932     ZGre    A    G        0      0        2 
  19 chr19_10034932     ZHar    A    G        0      0        2 
  19 chr19_10034932   Sample    A    G        0      0        2 
  19 chr19_10043483     AAsi    T    C        1      2        2 
  19 chr19_10043483     AKia    T    C        0      0        2 
  19 chr19_10043483     AOna    T    C        0      0        2 
  19 chr19_10043483     ASom    T    C        1      2        2 
  19 chr19_10043483     HCab    T    C        1      2        2 
  19 chr19_10043483     HPrz    T    C        1      2        2 
  19 chr19_10043483     ZBoe    T    C        0      0        2 
  19 chr19_10043483     ZGre    T    C        0      0        2 
  19 chr19_10043483     ZHar    T    C        0      0        2 
  19 chr19_10043483   Sample    T    C        1      2        2 
  19 chr19_10043542     AAsi    C    A      0.5      1        2 
  19 chr19_10043542     AKia    C    A        0      0        2 
  19 chr19_10043542     AOna    C    A        0      0        2 
  19 chr19_10043542     ASom    C    A        0      0        2 
  19 chr19_10043542     HCab    C    A        0      0        2 
  19 chr19_10043542     HPrz    C    A        0      0        2 
  19 chr19_10043542     ZBoe    C    A        0      0        2 
  19 chr19_10043542     ZGre    C    A        0      0        2 
  19 chr19_10043542     ZHar    C    A        0      0        2 
  19 chr19_10043542   Sample    C    A        0      0        2 
  19 chr19_10045033     AAsi    T    C      0.5      1        2 
  19 chr19_10045033     AKia    T    C        0      0        2 
  19 chr19_10045033     AOna    T    C        0      0        2 
  19 chr19_10045033     ASom    T    C        1      2        2 
  19 chr19_10045033     HCab    T    C        0      0        2 
  19 chr19_10045033     HPrz    T    C        0      0        2 
  19 chr19_10045033     ZBoe    T    C        0      0        2 
  19 chr19_10045033     ZGre    T    C        0      0        2 
  19 chr19_10045033     ZHar    T    C        0      0        2 
  19 chr19_10045033   Sample    T    C        0      0        2 
  19 chr19_10047049     AAsi    T    C        0      0        2 
  19 chr19_10047049     AKia    T    C        0      0        2 
  19 chr19_10047049     AOna    T    C        0      0        2 
  19 chr19_10047049     ASom    T    C        0      0        2 
  19 chr19_10047049     HCab    T    C      0.5      1        2 
  19 chr19_10047049     HPrz    T    C        0      0        2 
  19 chr19_10047049     ZBoe    T    C        0      0        2 
  19 chr19_10047049     ZGre    T    C        0      0        2 
  19 chr19_10047049     ZHar    T    C        0      0        2 
  19 chr19_10047049   Sample    T    C        0      0        2 
  19 chr19_10051853     AAsi    C    G        0      0        2 
  19 chr19_10051853     AKia    C    G        0      0        2 
  19 chr19_10051853     AOna    C    G        0      0        2 
  19 chr19_10051853     ASom    C    G        0      0        2 
  19 chr19_10051853     HCab    C    G        0      0        2 
  19 chr19_10051853     HPrz    C    G      0.5      1        2 
  19 chr19_10051853     ZBoe    C    G        0      0        2 
  19 chr19_10051853     ZGre    C    G        0      0        2 
  19 chr19_10051853     ZHar    C    G        0      0        2 
  19 chr19_10051853   Sample    C    G        0      0        2 
  19 chr19_10060827     AAsi    C    T      0.5      1        2 
  19 chr19_10060827     AKia    C    T        0      0        2 
  19 chr19_10060827     AOna    C    T        0      0        2 
  19 chr19_10060827     ASom    C    T        0      0        2 
  19 chr19_10060827     HCab    C    T        0      0        2 
  19 chr19_10060827     HPrz    C    T        0      0        2 
  19 chr19_10060827     ZBoe    C    T        0      0        2 
  19 chr19_10060827     ZGre    C    T        0      0        2 
  19 chr19_10060827     ZHar    C    T        0      0        2 
  19 chr19_10060827   Sample    C    T        0      0        2 
  19 chr19_10062663     AAsi    C    A        0      0        2 
  19 chr19_10062663     AKia    C    A        0      0        2 
  19 chr19_10062663     AOna    C    A        0      0        2 
  19 chr19_10062663     ASom    C    A        0      0        2 
  19 chr19_10062663     HCab    C    A        0      0        2 
  19 chr19_10062663     HPrz    C    A      0.5      1        2 
  19 chr19_10062663     ZBoe    C    A        0      0        2 
  19 chr19_10062663     ZGre    C    A        0      0        2 
  19 chr19_10062663     ZHar    C    A        0      0        2 
  19 chr19_10062663   Sample    C    A        0      0        2 
  19 chr19_10065390     AAsi    C    G        0      0        2 
  19 chr19_10065390     AKia    C    G        0      0        2 
  19 chr19_10065390     AOna    C    G        1      2        2 
  19 chr19_10065390     ASom    C    G        0      0        2 
  19 chr19_10065390     HCab    C    G        0      0        2 
  19 chr19_10065390     HPrz    C    G      0.5      1        2 
  19 chr19_10065390     ZBoe    C    G        0      0        2 
  19 chr19_10065390     ZGre    C    G        0      0        2 
  19 chr19_10065390     ZHar    C    G        0      0        2 
  19 chr19_10065390   Sample    C    G        0      0        2 
  19 chr19_10075849     AAsi    G    A        0      0        2 
  19 chr19_10075849     AKia    G    A        0      0        2 
  19 chr19_10075849     AOna    G    A        0      0        2 
  19 chr19_10075849     ASom    G    A        0      0        2 
  19 chr19_10075849     HCab    G    A        1      2        2 
  19 chr19_10075849     HPrz    G    A        1      2        2 
  19 chr19_10075849     ZBoe    G    A        0      0        2 
  19 chr19_10075849     ZGre    G    A        0      0        2 
  19 chr19_10075849     ZHar    G    A        0      0        2 
  19 chr19_10075849   Sample    G    A        0      0        2 
  19 chr19_10090594     AAsi    T    C        0      0        2 
  19 chr19_10090594     AKia    T    C        0      0        2 
  19 chr19_10090594     AOna    T    C        0      0        2 
  19 chr19_10090594     ASom    T    C        0      0        2 
  19 chr19_10090594     HCab    T    C        0      0        2 
  19 chr19_10090594     HPrz    T    C        0      0        2 
  19 chr19_10090594     ZBoe    T    C        0      0        2 
  19 chr19_10090594     ZGre    T    C        0      0        2 
  19 chr19_10090594     ZHar    T    C        1      2        2 
  19 chr19_10090594   Sample    T    C        0      0        2 
  19 chr19_10092771     AAsi    A    G        0      0        2 
  19 chr19_10092771     AKia    A    G        0      0        2 
  19 chr19_10092771     AOna    A    G        0      0        2 
  19 chr19_10092771     ASom    A    G        0      0        2 
  19 chr19_10092771     HCab    A    G        0      0        2 
  19 chr19_10092771     HPrz    A    G        0      0        2 
  19 chr19_10092771     ZBoe    A    G        0      0        2 
  19 chr19_10092771     ZGre    A    G        0      0        2 
  19 chr19_10092771     ZHar    A    G        1      2        2 
  19 chr19_10092771   Sample    A    G        0      0        2 
  19 chr19_10097076     AAsi    A    T        0      0        2 
  19 chr19_10097076     AKia    A    T        0      0        2 
  19 chr19_10097076     AOna    A    T        0      0        2 
  19 chr19_10097076     ASom    A    T        0      0        2 
  19 chr19_10097076     HCab    A    T        0      0        2 
  19 chr19_10097076     HPrz    A    T        0      0        2 
  19 chr19_10097076     ZBoe    A    T        0      0        2 
  19 chr19_10097076     ZGre    A    T      0.5      1        2 
  19 chr19_10097076     ZHar    A    T        0      0        2 
  19 chr19_10097076   Sample    A    T        0      0        2 
  19 chr19_10099750     AAsi    C    A        0      0        2 
  19 chr19_10099750     AKia    C    A        0      0        2 
  19 chr19_10099750     AOna    C    A        0      0        2 
  19 chr19_10099750     ASom    C    A        0      0        2 
  19 chr19_10099750     HCab    C    A        0      0        2 
  19 chr19_10099750     HPrz    C    A        0      0        2 
  19 chr19_10099750     ZBoe    C    A      0.5      1        2 
  19 chr19_10099750     ZGre    C    A        0      0        2 
  19 chr19_10099750     ZHar    C    A        0      0        2 
  19 chr19_10099750   Sample    C    A        0      0        2 
  19 chr19_10103161     AAsi    T    G        0      0        2 
  19 chr19_10103161     AKia    T    G        0      0        2 
  19 chr19_10103161     AOna    T    G        1      2        2 
  19 chr19_10103161     ASom    T    G        0      0        2 
  19 chr19_10103161     HCab    T    G        1      2        2 
  19 chr19_10103161     HPrz    T    G        1      2        2 
  19 chr19_10103161     ZBoe    T    G        0      0        2 
  19 chr19_10103161     ZGre    T    G        0      0        2 
  19 chr19_10103161     ZHar    T    G        0      0        2 
  19 chr19_10103161   Sample    T    G        0      0        2 
  19 chr19_10108473     AAsi    T    C        0      0        2 
  19 chr19_10108473     AKia    T    C        0      0        2 
  19 chr19_10108473     AOna    T    C        0      0        2 
  19 chr19_10108473     ASom    T    C        0      0        2 
  19 chr19_10108473     HCab    T    C        0      0        2 
  19 chr19_10108473     HPrz    T    C        0      0        2 
  19 chr19_10108473     ZBoe    T    C        0      0        2 
  19 chr19_10108473     ZGre    T    C        1      2        2 
  19 chr19_10108473     ZHar    T    C        0      0        2 
  19 chr19_10108473   Sample    T    C        0      0        2 
  19 chr19_10109867     AAsi    A    G        0      0        2 
  19 chr19_10109867     AKia    A    G        0      0        2 
  19 chr19_10109867     AOna    A    G        0      0        2 
  19 chr19_10109867     ASom    A    G        0      0        2 
  19 chr19_10109867     HCab    A    G        0      0        2 
  19 chr19_10109867     HPrz    A    G        0      0        2 
  19 chr19_10109867     ZBoe    A    G      0.5      1        2 
  19 chr19_10109867     ZGre    A    G        0      0        2 
  19 chr19_10109867     ZHar    A    G        0      0        2 
  19 chr19_10109867   Sample    A    G        0      0        2 
  19 chr19_10111950     AAsi    T    C        0      0        2 
  19 chr19_10111950     AKia    T    C        0      0        2 
  19 chr19_10111950     AOna    T    C        0      0        2 
  19 chr19_10111950     ASom    T    C        0      0        2 
  19 chr19_10111950     HCab    T    C        0      0        2 
  19 chr19_10111950     HPrz    T    C        0      0        2 
  19 chr19_10111950     ZBoe    T    C      0.5      1        2 
  19 chr19_10111950     ZGre    T    C        0      0        2 
  19 chr19_10111950     ZHar    T    C        0      0        2 
  19 chr19_10111950   Sample    T    C        0      0        2 
  19 chr19_10112812     AAsi    T    C        0      0        2 
  19 chr19_10112812     AKia    T    C        0      0        2 
  19 chr19_10112812     AOna    T    C        0      0        2 
  19 chr19_10112812     ASom    T    C        0      0        2 
  19 chr19_10112812     HCab    T    C        0      0        2 
  19 chr19_10112812     HPrz    T    C        0      0        2 
  19 chr19_10112812     ZBoe    T    C      0.5      1        2 
  19 chr19_10112812     ZGre    T    C        0      0        2 
  19 chr19_10112812     ZHar    T    C        0      0        2 
  19 chr19_10112812   Sample    T    C        0      0        2 
  19 chr19_10112843     AAsi    T    C        0      0        2 
  19 chr19_10112843     AKia    T    C        1      2        2 
  19 chr19_10112843     AOna    T    C      0.5      1        2 
  19 chr19_10112843     ASom    T    C        0      0        2 
  19 chr19_10112843     HCab    T    C        0      0        2 
  19 chr19_10112843     HPrz    T    C        0      0        2 
  19 chr19_10112843     ZBoe    T    C        0      0        2 
  19 chr19_10112843     ZGre    T    C        0      0        2 
  19 chr19_10112843     ZHar    T    C        0      0        2 
  19 chr19_10112843   Sample    T    C        0      0        2 
  19 chr19_10117305     AAsi    A    T        0      0        2 
  19 chr19_10117305     AKia    A    T        0      0        2 
  19 chr19_10117305     AOna    A    T        0      0        2 
  19 chr19_10117305     ASom    A    T        0      0        2 
  19 chr19_10117305     HCab    A    T        0      0        2 
  19 chr19_10117305     HPrz    A    T        0      0        2 
  19 chr19_10117305     ZBoe    A    T        0      0        2 
  19 chr19_10117305     ZGre    A    T        0      0        2 
  19 chr19_10117305     ZHar    A    T        1      2        2 
  19 chr19_10117305   Sample    A    T        0      0        2 
  19 chr19_10121726     AAsi    A    G        0      0        2 
  19 chr19_10121726     AKia    A    G        0      0        2 
  19 chr19_10121726     AOna    A    G        0      0        2 
  19 chr19_10121726     ASom    A    G        0      0        2 
  19 chr19_10121726     HCab    A    G        1      2        2 
  19 chr19_10121726     HPrz    A    G        1      2        2 
  19 chr19_10121726     ZBoe    A    G        0      0        2 
  19 chr19_10121726     ZGre    A    G        0      0        2 
  19 chr19_10121726     ZHar    A    G        0      0        2 
  19 chr19_10121726   Sample    A    G        0      0        2 
  19 chr19_10136828     AAsi    T    C        0      0        2 
  19 chr19_10136828     AKia    T    C        0      0        2 
  19 chr19_10136828     AOna    T    C        0      0        2 
  19 chr19_10136828     ASom    T    C        0      0        2 
  19 chr19_10136828     HCab    T    C        0      0        2 
  19 chr19_10136828     HPrz    T    C        0      0        2 
  19 chr19_10136828     ZBoe    T    C        0      0        2 
  19 chr19_10136828     ZGre    T    C        1      2        2 
  19 chr19_10136828     ZHar    T    C        0      0        2 
  19 chr19_10136828   Sample    T    C        0      0        2 
  19 chr19_10138442     AAsi    T    G        0      0        2 
  19 chr19_10138442     AKia    T    G        0      0        2 
  19 chr19_10138442     AOna    T    G      0.5      1        2 
  19 chr19_10138442     ASom    T    G        0      0        2 
  19 chr19_10138442     HCab    T    G        0      0        2 
  19 chr19_10138442     HPrz    T    G        0      0        2 
  19 chr19_10138442     ZBoe    T    G        0      0        2 
  19 chr19_10138442     ZGre    T    G        0      0        2 
  19 chr19_10138442     ZHar    T    G        0      0        2 
  19 chr19_10138442   Sample    T    G        0      0        2 
  19 chr19_10138975     AAsi    A    G        0      0        2 
  19 chr19_10138975     AKia    A    G        0      0        2 
  19 chr19_10138975     AOna    A    G        0      0        2 
  19 chr19_10138975     ASom    A    G        0      0        2 
  19 chr19_10138975     HCab    A    G        0      0        2 
  19 chr19_10138975     HPrz    A    G      0.5      1        2 
  19 chr19_10138975     ZBoe    A    G        0      0        2 
  19 chr19_10138975     ZGre    A    G        0      0        2 
  19 chr19_10138975     ZHar    A    G        0      0        2 
  19 chr19_10138975   Sample    A    G        0      0        2 
  19 chr19_10157662     AAsi    T    C        0      0        2 
  19 chr19_10157662     AKia    T    C        0      0        2 
  19 chr19_10157662     AOna    T    C      0.5      1        2 
  19 chr19_10157662     ASom    T    C        0      0        2 
  19 chr19_10157662     HCab    T    C        1      2        2 
  19 chr19_10157662     HPrz    T    C        1      2        2 
  19 chr19_10157662     ZBoe    T    C        0      0        2 
  19 chr19_10157662     ZGre    T    C        0      0        2 
  19 chr19_10157662     ZHar    T    C        0      0        2 
  19 chr19_10157662   Sample    T    C        0      0        2 
  19 chr19_10159117     AAsi    A    C        0      0        2 
  19 chr19_10159117     AKia    A    C        0      0        2 
  19 chr19_10159117     AOna    A    C        0      0        2 
  19 chr19_10159117     ASom    A    C        0      0        2 
  19 chr19_10159117     HCab    A    C        0      0        2 
  19 chr19_10159117     HPrz    A    C        0      0        2 
  19 chr19_10159117     ZBoe    A    C        1      2        2 
  19 chr19_10159117     ZGre    A    C        0      0        2 
  19 chr19_10159117     ZHar    A    C        0      0        2 
  19 chr19_10159117   Sample    A    C        0      0        2 
  19 chr19_10159695     AAsi    T    C        0      0        2 
  19 chr19_10159695     AKia    T    C        0      0        2 
  19 chr19_10159695     AOna    T    C        0      0        2 
  19 chr19_10159695     ASom    T    C        0      0        2 
  19 chr19_10159695     HCab    T    C        1      2        2 
  19 chr19_10159695     HPrz    T    C        1      2        2 
  19 chr19_10159695     ZBoe    T    C        0      0        2 
  19 chr19_10159695     ZGre    T    C        0      0        2 
  19 chr19_10159695     ZHar    T    C        0      0        2 
  19 chr19_10159695   Sample    T    C        0      0        2 
  19 chr19_10164754     AAsi    T    C        0      0        2 
  19 chr19_10164754     AKia    T    C        1      2        2 
  19 chr19_10164754     AOna    T    C        0      0        2 
  19 chr19_10164754     ASom    T    C        0      0        2 
  19 chr19_10164754     HCab    T    C        0      0        2 
  19 chr19_10164754     HPrz    T    C        0      0        2 
  19 chr19_10164754     ZBoe    T    C        0      0        2 
  19 chr19_10164754     ZGre    T    C        0      0        2 
  19 chr19_10164754     ZHar    T    C        0      0        2 
  19 chr19_10164754   Sample    T    C        0      0        2 
  19 chr19_10166633     AAsi    A    G        0      0        2 
  19 chr19_10166633     AKia    A    G        0      0        2 
  19 chr19_10166633     AOna    A    G      0.5      1        2 
  19 chr19_10166633     ASom    A    G        0      0        2 
  19 chr19_10166633     HCab    A    G        0      0        2 
  19 chr19_10166633     HPrz    A    G        0      0        2 
  19 chr19_10166633     ZBoe    A    G        0      0        2 
  19 chr19_10166633     ZGre    A    G        0      0        2 
  19 chr19_10166633     ZHar    A    G        0      0        2 
  19 chr19_10166633   Sample    A    G        0      0        2 
  19 chr19_10169199     AAsi    G    A        0      0        2 
  19 chr19_10169199     AKia    G    A        0      0        2 
  19 chr19_10169199     AOna    G    A        0      0        2 
  19 chr19_10169199     ASom    G    A        0      0        2 
  19 chr19_10169199     HCab    G    A        1      2        2 
  19 chr19_10169199     HPrz    G    A        1      2        2 
  19 chr19_10169199     ZBoe    G    A        0      0        2 
  19 chr19_10169199     ZGre    G    A        0      0        2 
  19 chr19_10169199     ZHar    G    A        0      0        2 
  19 chr19_10169199   Sample    G    A        0      0        2 
  19 chr19_10176159     AAsi    T    C        0      0        2 
  19 chr19_10176159     AKia    T    C        1      2        2 
  19 chr19_10176159     AOna    T    C        0      0        2 
  19 chr19_10176159     ASom    T    C        0      0        2 
  19 chr19_10176159     HCab    T    C        0      0        2 
  19 chr19_10176159     HPrz    T    C        0      0        2 
  19 chr19_10176159     ZBoe    T    C        1      2        2 
  19 chr19_10176159     ZGre    T    C        1      2        2 
  19 chr19_10176159     ZHar    T    C        0      0        2 
  19 chr19_10176159   Sample    T    C        0      0        2 
  19 chr19_10177776     AAsi    T    C        0      0        2 
  19 chr19_10177776     AKia    T    C        1      2        2 
  19 chr19_10177776     AOna    T    C        0      0        2 
  19 chr19_10177776     ASom    T    C        0      0        2 
  19 chr19_10177776     HCab    T    C        0      0        2 
  19 chr19_10177776     HPrz    T    C        0      0        2 
  19 chr19_10177776     ZBoe    T    C        0      0        2 
  19 chr19_10177776     ZGre    T    C        0      0        2 
  19 chr19_10177776     ZHar    T    C        0      0        2 
  19 chr19_10177776   Sample    T    C        0      0        2 
  19 chr19_10182854     AAsi    C    T        0      0        2 
  19 chr19_10182854     AKia    C    T        0      0        2 
  19 chr19_10182854     AOna    C    T        0      0        2 
  19 chr19_10182854     ASom    C    T        0      0        2 
  19 chr19_10182854     HCab    C    T        1      2        2 
  19 chr19_10182854     HPrz    C    T        1      2        2 
  19 chr19_10182854     ZBoe    C    T        0      0        2 
  19 chr19_10182854     ZGre    C    T        0      0        2 
  19 chr19_10182854     ZHar    C    T        0      0        2 
  19 chr19_10182854   Sample    C    T        1      2        2 
  19 chr19_10187220     AAsi    A    G        0      0        2 
  19 chr19_10187220     AKia    A    G        0      0        2 
  19 chr19_10187220     AOna    A    G        0      0        2 
  19 chr19_10187220     ASom    A    G        0      0        2 
  19 chr19_10187220     HCab    A    G        0      0        2 
  19 chr19_10187220     HPrz    A    G        0      0        2 
  19 chr19_10187220     ZBoe    A    G        0      0        2 
  19 chr19_10187220     ZGre    A    G        1      2        2 
  19 chr19_10187220     ZHar    A    G        0      0        2 
  19 chr19_10187220   Sample    A    G        0      0        2 
  19 chr19_10191773     AAsi    G    A        0      0        2 
  19 chr19_10191773     AKia    G    A        0      0        2 
  19 chr19_10191773     AOna    G    A        1      2        2 
  19 chr19_10191773     ASom    G    A        0      0        2 
  19 chr19_10191773     HCab    G    A        0      0        2 
  19 chr19_10191773     HPrz    G    A        0      0        2 
  19 chr19_10191773     ZBoe    G    A        0      0        2 
  19 chr19_10191773     ZGre    G    A        0      0        2 
  19 chr19_10191773     ZHar    G    A        0      0        2 
  19 chr19_10191773   Sample    G    A        0      0        2 
  19 chr19_10192408     AAsi    G    C        0      0        2 
  19 chr19_10192408     AKia    G    C        0      0        2 
  19 chr19_10192408     AOna    G    C        0      0        2 
  19 chr19_10192408     ASom    G    C        0      0        2 
  19 chr19_10192408     HCab    G    C        1      2        2 
  19 chr19_10192408     HPrz    G    C        1      2        2 
  19 chr19_10192408     ZBoe    G    C        0      0        2 
  19 chr19_10192408     ZGre    G    C        0      0        2 
  19 chr19_10192408     ZHar    G    C        0      0        2 
  19 chr19_10192408   Sample    G    C        0      0        2 
  19 chr19_10194298     AAsi    A    G        0      0        2 
  19 chr19_10194298     AKia    A    G        0      0        2 
  19 chr19_10194298     AOna    A    G        1      2        2 
  19 chr19_10194298     ASom    A    G        0      0        2 
  19 chr19_10194298     HCab    A    G        0      0        2 
  19 chr19_10194298     HPrz    A    G        0      0        2 
  19 chr19_10194298     ZBoe    A    G        0      0        2 
  19 chr19_10194298     ZGre    A    G        0      0        2 
  19 chr19_10194298     ZHar    A    G        0      0        2 
  19 chr19_10194298   Sample    A    G        0      0        2 
  19 chr19_10194480     AAsi    C    A        0      0        2 
  19 chr19_10194480     AKia    C    A        0      0        2 
  19 chr19_10194480     AOna    C    A        1      2        2 
  19 chr19_10194480     ASom    C    A        0      0        2 
  19 chr19_10194480     HCab    C    A        0      0        2 
  19 chr19_10194480     HPrz    C    A        0      0        2 
  19 chr19_10194480     ZBoe    C    A        0      0        2 
  19 chr19_10194480     ZGre    C    A        0      0        2 
  19 chr19_10194480     ZHar    C    A        1      2        2 
  19 chr19_10194480   Sample    C    A        0      0        2 
  19 chr19_10195607     AAsi    C    A        0      0        2 
  19 chr19_10195607     AKia    C    A        0      0        2 
  19 chr19_10195607     AOna    C    A        0      0        2 
  19 chr19_10195607     ASom    C    A      0.5      1        2 
  19 chr19_10195607     HCab    C    A        0      0        2 
  19 chr19_10195607     HPrz    C    A        0      0        2 
  19 chr19_10195607     ZBoe    C    A        0      0        2 
  19 chr19_10195607     ZGre    C    A        0      0        2 
  19 chr19_10195607     ZHar    C    A        0      0        2 
  19 chr19_10195607   Sample    C    A        0      0        2 
  19 chr19_10199080     AAsi    T    C        0      0        2 
  19 chr19_10199080     AKia    T    C        0      0        2 
  19 chr19_10199080     AOna    T    C        0      0        2 
  19 chr19_10199080     ASom    T    C        0      0        2 
  19 chr19_10199080     HCab    T    C        1      2        2 
  19 chr19_10199080     HPrz    T    C        1      2        2 
  19 chr19_10199080     ZBoe    T    C        0      0        2 
  19 chr19_10199080     ZGre    T    C        0      0        2 
  19 chr19_10199080     ZHar    T    C        0      0        2 
  19 chr19_10199080   Sample    T    C        0      0        2 
  19 chr19_10210945     AAsi    C    G        0      0        2 
  19 chr19_10210945     AKia    C    G        0      0        2 
  19 chr19_10210945     AOna    C    G        0      0        2 
  19 chr19_10210945     ASom    C    G        0      0        2 
  19 chr19_10210945     HCab    C    G        1      2        2 
  19 chr19_10210945     HPrz    C    G        1      2        2 
  19 chr19_10210945     ZBoe    C    G        0      0        2 
  19 chr19_10210945     ZGre    C    G        0      0        2 
  19 chr19_10210945     ZHar    C    G        0      0        2 
  19 chr19_10210945   Sample    C    G        0      0        2 
  19 chr19_10212309     AAsi    C    G        0      0        2 
  19 chr19_10212309     AKia    C    G        0      0        2 
  19 chr19_10212309     AOna    C    G        0      0        2 
  19 chr19_10212309     ASom    C    G        0      0        2 
  19 chr19_10212309     HCab    C    G        1      2        2 
  19 chr19_10212309     HPrz    C    G        1      2        2 
  19 chr19_10212309     ZBoe    C    G        0      0        2 
  19 chr19_10212309     ZGre    C    G        0      0        2 
  19 chr19_10212309     ZHar    C    G        0      0        2 
  19 chr19_10212309   Sample    C    G        0      0        2 
  19 chr19_10212901     AAsi    T    G        0      0        2 
  19 chr19_10212901     AKia    T    G        0      0        2 
  19 chr19_10212901     AOna    T    G        0      0        2 
  19 chr19_10212901     ASom    T    G        0      0        2 
  19 chr19_10212901     HCab    T    G        0      0        2 
  19 chr19_10212901     HPrz    T    G        0      0        2 
  19 chr19_10212901     ZBoe    T    G        0      0        2 
  19 chr19_10212901     ZGre    T    G        0      0        2 
  19 chr19_10212901     ZHar    T    G        1      2        2 
  19 chr19_10212901   Sample    T    G        0      0        2 
  19 chr19_10215280     AAsi    C    A        0      0        2 
  19 chr19_10215280     AKia    C    A        0      0        2 
  19 chr19_10215280     AOna    C    A        0      0        2 
  19 chr19_10215280     ASom    C    A        0      0        2 
  19 chr19_10215280     HCab    C    A        0      0        2 
  19 chr19_10215280     HPrz    C    A        0      0        2 
  19 chr19_10215280     ZBoe    C    A      0.5      1        2 
  19 chr19_10215280     ZGre    C    A        0      0        2 
  19 chr19_10215280     ZHar    C    A        0      0        2 
  19 chr19_10215280   Sample    C    A        0      0        2 
  19 chr19_10215740     AAsi    G    A        0      0        2 
  19 chr19_10215740     AKia    G    A        0      0        2 
  19 chr19_10215740     AOna    G    A        0      0        2 
  19 chr19_10215740     ASom    G    A        0      0        2 
  19 chr19_10215740     HCab    G    A        1      2        2 
  19 chr19_10215740     HPrz    G    A        1      2        2 
  19 chr19_10215740     ZBoe    G    A        0      0        2 
  19 chr19_10215740     ZGre    G    A        0      0        2 
  19 chr19_10215740     ZHar    G    A        0      0        2 
  19 chr19_10215740   Sample    G    A        0      0        2 
  19 chr19_10217354     AAsi    C    T        0      0        2 
  19 chr19_10217354     AKia    C    T        0      0        2 
  19 chr19_10217354     AOna    C    T        0      0        2 
  19 chr19_10217354     ASom    C    T        0      0        2 
  19 chr19_10217354     HCab    C    T        0      0        2 
  19 chr19_10217354     HPrz    C    T        0      0        2 
  19 chr19_10217354     ZBoe    C    T        1      2        2 
  19 chr19_10217354     ZGre    C    T        1      2        2 
  19 chr19_10217354     ZHar    C    T        1      2        2 
  19 chr19_10217354   Sample    C    T        0      0        2 
  19 chr19_10223443     AAsi    A    G        0      0        2 
  19 chr19_10223443     AKia    A    G        1      2        2 
  19 chr19_10223443     AOna    A    G        0      0        2 
  19 chr19_10223443     ASom    A    G        0      0        2 
  19 chr19_10223443     HCab    A    G        0      0        2 
  19 chr19_10223443     HPrz    A    G        0      0        2 
  19 chr19_10223443     ZBoe    A    G        0      0        2 
  19 chr19_10223443     ZGre    A    G        0      0        2 
  19 chr19_10223443     ZHar    A    G        0      0        2 
  19 chr19_10223443   Sample    A    G        0      0        2 
  19 chr19_10224007     AAsi    A    G        0      0        2 
  19 chr19_10224007     AKia    A    G        0      0        2 
  19 chr19_10224007     AOna    A    G      0.5      1        2 
  19 chr19_10224007     ASom    A    G        0      0        2 
  19 chr19_10224007     HCab    A    G        0      0        2 
  19 chr19_10224007     HPrz    A    G        0      0        2 
  19 chr19_10224007     ZBoe    A    G        0      0        2 
  19 chr19_10224007     ZGre    A    G        0      0        2 
  19 chr19_10224007     ZHar    A    G        0      0        2 
  19 chr19_10224007   Sample    A    G        0      0        2 
  19 chr19_10224298     AAsi    C    T        0      0        2 
  19 chr19_10224298     AKia    C    T        0      0        2 
  19 chr19_10224298     AOna    C    T        0      0        2 
  19 chr19_10224298     ASom    C    T        0      0        2 
  19 chr19_10224298     HCab    C    T        0      0        2 
  19 chr19_10224298     HPrz    C    T        0      0        2 
  19 chr19_10224298     ZBoe    C    T      0.5      1        2 
  19 chr19_10224298     ZGre    C    T        0      0        2 
  19 chr19_10224298     ZHar    C    T        0      0        2 
  19 chr19_10224298   Sample    C    T        0      0        2 
  19 chr19_10229953     AAsi    A    G        0      0        2 
  19 chr19_10229953     AKia    A    G        0      0        2 
  19 chr19_10229953     AOna    A    G        0      0        2 
  19 chr19_10229953     ASom    A    G        0      0        2 
  19 chr19_10229953     HCab    A    G        0      0        2 
  19 chr19_10229953     HPrz    A    G        0      0        2 
  19 chr19_10229953     ZBoe    A    G        0      0        2 
  19 chr19_10229953     ZGre    A    G        0      0        2 
  19 chr19_10229953     ZHar    A    G        1      2        2 
  19 chr19_10229953   Sample    A    G        0      0        2 
  19 chr19_10239623     AAsi    G    A        0      0        2 
  19 chr19_10239623     AKia    G    A        0      0        2 
  19 chr19_10239623     AOna    G    A        0      0        2 
  19 chr19_10239623     ASom    G    A        0      0        2 
  19 chr19_10239623     HCab    G    A        0      0        2 
  19 chr19_10239623     HPrz    G    A      0.5      1        2 
  19 chr19_10239623     ZBoe    G    A        0      0        2 
  19 chr19_10239623     ZGre    G    A        0      0        2 
  19 chr19_10239623     ZHar    G    A        0      0        2 
  19 chr19_10239623   Sample    G    A        0      0        2 
  19 chr19_10244621     AAsi    A    G        0      0        2 
  19 chr19_10244621     AKia    A    G        0      0        2 
  19 chr19_10244621     AOna    A    G        0      0        2 
  19 chr19_10244621     ASom    A    G        0      0        2 
  19 chr19_10244621     HCab    A    G        1      2        2 
  19 chr19_10244621     HPrz    A    G        1      2        2 
  19 chr19_10244621     ZBoe    A    G        0      0        2 
  19 chr19_10244621     ZGre    A    G        0      0        2 
  19 chr19_10244621     ZHar    A    G        0      0        2 
  19 chr19_10244621   Sample    A    G        0      0        2 
  19 chr19_10255755     AAsi    C    T        0      0        2 
  19 chr19_10255755     AKia    C    T        0      0        2 
  19 chr19_10255755     AOna    C    T        0      0        2 
  19 chr19_10255755     ASom    C    T        0      0        2 
  19 chr19_10255755     HCab    C    T        1      2        2 
  19 chr19_10255755     HPrz    C    T        1      2        2 
  19 chr19_10255755     ZBoe    C    T        0      0        2 
  19 chr19_10255755     ZGre    C    T        0      0        2 
  19 chr19_10255755     ZHar    C    T        0      0        2 
  19 chr19_10255755   Sample    C    T        0      0        2 
  19 chr19_10263269     AAsi    A    G        0      0        2 
  19 chr19_10263269     AKia    A    G        0      0        2 
  19 chr19_10263269     AOna    A    G        0      0        2 
  19 chr19_10263269     ASom    A    G        0      0        2 
  19 chr19_10263269     HCab    A    G        0      0        2 
  19 chr19_10263269     HPrz    A    G        0      0        2 
  19 chr19_10263269     ZBoe    A    G        0      0        2 
  19 chr19_10263269     ZGre    A    G        0      0        2 
  19 chr19_10263269     ZHar    A    G        1      2        2 
  19 chr19_10263269   Sample    A    G        0      0        2 
  19 chr19_10263541     AAsi    A    C        0      0        2 
  19 chr19_10263541     AKia    A    C        0      0        2 
  19 chr19_10263541     AOna    A    C      0.5      1        2 
  19 chr19_10263541     ASom    A    C        0      0        2 
  19 chr19_10263541     HCab    A    C        0      0        2 
  19 chr19_10263541     HPrz    A    C        0      0        2 
  19 chr19_10263541     ZBoe    A    C        0      0        2 
  19 chr19_10263541     ZGre    A    C        0      0        2 
  19 chr19_10263541     ZHar    A    C        0      0        2 
  19 chr19_10263541   Sample    A    C        0      0        2 
  19 chr19_10271275     AAsi    C    A        0      0        2 
  19 chr19_10271275     AKia    C    A        0      0        2 
  19 chr19_10271275     AOna    C    A        0      0        2 
  19 chr19_10271275     ASom    C    A        0      0        2 
  19 chr19_10271275     HCab    C    A        0      0        2 
  19 chr19_10271275     HPrz    C    A        0      0        2 
  19 chr19_10271275     ZBoe    C    A      0.5      1        2 
  19 chr19_10271275     ZGre    C    A        0      0        2 
  19 chr19_10271275     ZHar    C    A        0      0        2 
  19 chr19_10271275   Sample    C    A        0      0        2 
  19 chr19_10274904     AAsi    A    G        0      0        2 
  19 chr19_10274904     AKia    A    G        0      0        2 
  19 chr19_10274904     AOna    A    G        0      0        2 
  19 chr19_10274904     ASom    A    G        0      0        2 
  19 chr19_10274904     HCab    A    G        0      0        2 
  19 chr19_10274904     HPrz    A    G      0.5      1        2 
  19 chr19_10274904     ZBoe    A    G        0      0        2 
  19 chr19_10274904     ZGre    A    G        0      0        2 
  19 chr19_10274904     ZHar    A    G        0      0        2 
  19 chr19_10274904   Sample    A    G        0      0        2 
  19 chr19_10281395     AAsi    T    C        0      0        2 
  19 chr19_10281395     AKia    T    C        0      0        2 
  19 chr19_10281395     AOna    T    C        0      0        2 
  19 chr19_10281395     ASom    T    C        0      0        2 
  19 chr19_10281395     HCab    T    C        1      2        2 
  19 chr19_10281395     HPrz    T    C        1      2        2 
  19 chr19_10281395     ZBoe    T    C        0      0        2 
  19 chr19_10281395     ZGre    T    C        0      0        2 
  19 chr19_10281395     ZHar    T    C        0      0        2 
  19 chr19_10281395   Sample    T    C        0      0        2 
  19 chr19_10286985     AAsi    T    C        0      0        2 
  19 chr19_10286985     AKia    T    C        0      0        2 
  19 chr19_10286985     AOna    T    C        0      0        2 
  19 chr19_10286985     ASom    T    C        0      0        2 
  19 chr19_10286985     HCab    T    C        1      2        2 
  19 chr19_10286985     HPrz    T    C        1      2        2 
  19 chr19_10286985     ZBoe    T    C        0      0        2 
  19 chr19_10286985     ZGre    T    C        0      0        2 
  19 chr19_10286985     ZHar    T    C        0      0        2 
  19 chr19_10286985   Sample    T    C        0      0        2 
  19 chr19_10289949     AAsi    T    C        0      0        2 
  19 chr19_10289949     AKia    T    C        0      0        2 
  19 chr19_10289949     AOna    T    C        0      0        2 
  19 chr19_10289949     ASom    T    C        0      0        2 
  19 chr19_10289949     HCab    T    C        1      2        2 
  19 chr19_10289949     HPrz    T    C        1      2        2 
  19 chr19_10289949     ZBoe    T    C        0      0        2 
  19 chr19_10289949     ZGre    T    C        0      0        2 
  19 chr19_10289949     ZHar    T    C        0      0        2 
  19 chr19_10289949   Sample    T    C        0      0        2 
  19 chr19_10310377     AAsi    T    C        0      0        2 
  19 chr19_10310377     AKia    T    C        0      0        2 
  19 chr19_10310377     AOna    T    C        0      0        2 
  19 chr19_10310377     ASom    T    C      0.5      1        2 
  19 chr19_10310377     HCab    T    C        0      0        2 
  19 chr19_10310377     HPrz    T    C        0      0        2 
  19 chr19_10310377     ZBoe    T    C        0      0        2 
  19 chr19_10310377     ZGre    T    C        0      0        2 
  19 chr19_10310377     ZHar    T    C        0      0        2 
  19 chr19_10310377   Sample    T    C        0      0        2 
  19 chr19_10311393     AAsi    G    T        0      0        2 
  19 chr19_10311393     AKia    G    T        0      0        2 
  19 chr19_10311393     AOna    G    T        0      0        2 
  19 chr19_10311393     ASom    G    T        0      0        2 
  19 chr19_10311393     HCab    G    T        1      2        2 
  19 chr19_10311393     HPrz    G    T        1      2        2 
  19 chr19_10311393     ZBoe    G    T        0      0        2 
  19 chr19_10311393     ZGre    G    T        0      0        2 
  19 chr19_10311393     ZHar    G    T        0      0        2 
  19 chr19_10311393   Sample    G    T        0      0        2 
  19 chr19_10312293     AAsi    G    C        0      0        2 
  19 chr19_10312293     AKia    G    C        0      0        2 
  19 chr19_10312293     AOna    G    C        0      0        2 
  19 chr19_10312293     ASom    G    C      0.5      1        2 
  19 chr19_10312293     HCab    G    C        0      0        2 
  19 chr19_10312293     HPrz    G    C        0      0        2 
  19 chr19_10312293     ZBoe    G    C        0      0        2 
  19 chr19_10312293     ZGre    G    C        0      0        2 
  19 chr19_10312293     ZHar    G    C        0      0        2 
  19 chr19_10312293   Sample    G    C        0      0        2 
  19 chr19_10319066     AAsi    G    A        0      0        2 
  19 chr19_10319066     AKia    G    A        0      0        2 
  19 chr19_10319066     AOna    G    A        0      0        2 
  19 chr19_10319066     ASom    G    A        0      0        2 
  19 chr19_10319066     HCab    G    A        0      0        2 
  19 chr19_10319066     HPrz    G    A        0      0        2 
  19 chr19_10319066     ZBoe    G    A        0      0        2 
  19 chr19_10319066     ZGre    G    A        1      2        2 
  19 chr19_10319066     ZHar    G    A        0      0        2 
  19 chr19_10319066   Sample    G    A        0      0        2 
  19 chr19_10327163     AAsi    A    G        0      0        2 
  19 chr19_10327163     AKia    A    G        0      0        2 
  19 chr19_10327163     AOna    A    G        0      0        2 
  19 chr19_10327163     ASom    A    G        0      0        2 
  19 chr19_10327163     HCab    A    G        0      0        2 
  19 chr19_10327163     HPrz    A    G        0      0        2 
  19 chr19_10327163     ZBoe    A    G      0.5      1        2 
  19 chr19_10327163     ZGre    A    G        0      0        2 
  19 chr19_10327163     ZHar    A    G        0      0        2 
  19 chr19_10327163   Sample    A    G        0      0        2 
  19 chr19_10328518     AAsi    A    G        0      0        2 
  19 chr19_10328518     AKia    A    G        0      0        2 
  19 chr19_10328518     AOna    A    G        0      0        2 
  19 chr19_10328518     ASom    A    G        0      0        2 
  19 chr19_10328518     HCab    A    G        0      0        2 
  19 chr19_10328518     HPrz    A    G      0.5      1        2 
  19 chr19_10328518     ZBoe    A    G        0      0        2 
  19 chr19_10328518     ZGre    A    G        0      0        2 
  19 chr19_10328518     ZHar    A    G        0      0        2 
  19 chr19_10328518   Sample    A    G        0      0        2 
  19 chr19_10330537     AAsi    A    G        0      0        2 
  19 chr19_10330537     AKia    A    G        0      0        2 
  19 chr19_10330537     AOna    A    G        0      0        2 
  19 chr19_10330537     ASom    A    G        0      0        2 
  19 chr19_10330537     HCab    A    G        0      0        2 
  19 chr19_10330537     HPrz    A    G        0      0        2 
  19 chr19_10330537     ZBoe    A    G        0      0        2 
  19 chr19_10330537     ZGre    A    G        0      0        2 
  19 chr19_10330537     ZHar    A    G        1      2        2 
  19 chr19_10330537   Sample    A    G        0      0        2 
  19 chr19_10337630     AAsi    T    C        0      0        2 
  19 chr19_10337630     AKia    T    C        1      2        2 
  19 chr19_10337630     AOna    T    C        0      0        2 
  19 chr19_10337630     ASom    T    C        0      0        2 
  19 chr19_10337630     HCab    T    C        0      0        2 
  19 chr19_10337630     HPrz    T    C        0      0        2 
  19 chr19_10337630     ZBoe    T    C        0      0        2 
  19 chr19_10337630     ZGre    T    C        0      0        2 
  19 chr19_10337630     ZHar    T    C        0      0        2 
  19 chr19_10337630   Sample    T    C        0      0        2 
  19 chr19_10342383     AAsi    C    T        0      0        2 
  19 chr19_10342383     AKia    C    T        0      0        2 
  19 chr19_10342383     AOna    C    T        0      0        2 
  19 chr19_10342383     ASom    C    T        0      0        2 
  19 chr19_10342383     HCab    C    T        1      2        2 
  19 chr19_10342383     HPrz    C    T        1      2        2 
  19 chr19_10342383     ZBoe    C    T        1      2        2 
  19 chr19_10342383     ZGre    C    T        0      0        2 
  19 chr19_10342383     ZHar    C    T        1      2        2 
  19 chr19_10342383   Sample    C    T        0      0        2 
  19 chr19_10344206     AAsi    C    T        0      0        2 
  19 chr19_10344206     AKia    C    T        0      0        2 
  19 chr19_10344206     AOna    C    T        0      0        2 
  19 chr19_10344206     ASom    C    T        0      0        2 
  19 chr19_10344206     HCab    C    T        0      0        2 
  19 chr19_10344206     HPrz    C    T        0      0        2 
  19 chr19_10344206     ZBoe    C    T        0      0        2 
  19 chr19_10344206     ZGre    C    T        1      2        2 
  19 chr19_10344206     ZHar    C    T        0      0        2 
  19 chr19_10344206   Sample    C    T        0      0        2 
  19 chr19_10351600     AAsi    A    T        0      0        2 
  19 chr19_10351600     AKia    A    T        0      0        2 
  19 chr19_10351600     AOna    A    T        0      0        2 
  19 chr19_10351600     ASom    A    T        0      0        2 
  19 chr19_10351600     HCab    A    T        1      2        2 
  19 chr19_10351600     HPrz    A    T        1      2        2 
  19 chr19_10351600     ZBoe    A    T        0      0        2 
  19 chr19_10351600     ZGre    A    T        0      0        2 
  19 chr19_10351600     ZHar    A    T        0      0        2 
  19 chr19_10351600   Sample    A    T        0      0        2 
  19 chr19_10364394     AAsi    G    A        0      0        2 
  19 chr19_10364394     AKia    G    A        0      0        2 
  19 chr19_10364394     AOna    G    A        0      0        2 
  19 chr19_10364394     ASom    G    A        0      0        2 
  19 chr19_10364394     HCab    G    A        0      0        2 
  19 chr19_10364394     HPrz    G    A      0.5      1        2 
  19 chr19_10364394     ZBoe    G    A        0      0        2 
  19 chr19_10364394     ZGre    G    A        0      0        2 
  19 chr19_10364394     ZHar    G    A        0      0        2 
  19 chr19_10364394   Sample    G    A        0      0        2 
  19 chr19_10366851     AAsi    G    T        0      0        2 
  19 chr19_10366851     AKia    G    T        0      0        2 
  19 chr19_10366851     AOna    G    T        0      0        2 
  19 chr19_10366851     ASom    G    T        0      0        2 
  19 chr19_10366851     HCab    G    T        0      0        2 
  19 chr19_10366851     HPrz    G    T        1      2        2 
  19 chr19_10366851     ZBoe    G    T        0      0        2 
  19 chr19_10366851     ZGre    G    T        0      0        2 
  19 chr19_10366851     ZHar    G    T        0      0        2 
  19 chr19_10366851   Sample    G    T        0      0        2 
  19 chr19_10371600     AAsi    A    G        0      0        2 
  19 chr19_10371600     AKia    A    G        0      0        2 
  19 chr19_10371600     AOna    A    G        0      0        2 
  19 chr19_10371600     ASom    A    G        0      0        2 
  19 chr19_10371600     HCab    A    G        0      0        2 
  19 chr19_10371600     HPrz    A    G        0      0        2 
  19 chr19_10371600     ZBoe    A    G      0.5      1        2 
  19 chr19_10371600     ZGre    A    G        0      0        2 
  19 chr19_10371600     ZHar    A    G        0      0        2 
  19 chr19_10371600   Sample    A    G        0      0        2 
  19 chr19_10377972     AAsi    G    T        0      0        2 
  19 chr19_10377972     AKia    G    T        0      0        2 
  19 chr19_10377972     AOna    G    T        0      0        2 
  19 chr19_10377972     ASom    G    T        0      0        2 
  19 chr19_10377972     HCab    G    T        0      0        2 
  19 chr19_10377972     HPrz    G    T        0      0        2 
  19 chr19_10377972     ZBoe    G    T        1      2        2 
  19 chr19_10377972     ZGre    G    T        0      0        2 
  19 chr19_10377972     ZHar    G    T        0      0        2 
  19 chr19_10377972   Sample    G    T        0      0        2 
  19 chr19_10379610     AAsi    A    G        0      0        2 
  19 chr19_10379610     AKia    A    G        0      0        2 
  19 chr19_10379610     AOna    A    G        0      0        2 
  19 chr19_10379610     ASom    A    G        0      0        2 
  19 chr19_10379610     HCab    A    G        0      0        2 
  19 chr19_10379610     HPrz    A    G        0      0        2 
  19 chr19_10379610     ZBoe    A    G        0      0        2 
  19 chr19_10379610     ZGre    A    G        1      2        2 
  19 chr19_10379610     ZHar    A    G        0      0        2 
  19 chr19_10379610   Sample    A    G        0      0        2 
  19 chr19_10388260     AAsi    C    T        0      0        2 
  19 chr19_10388260     AKia    C    T        0      0        2 
  19 chr19_10388260     AOna    C    T        0      0        2 
  19 chr19_10388260     ASom    C    T        0      0        2 
  19 chr19_10388260     HCab    C    T        0      0        2 
  19 chr19_10388260     HPrz    C    T        0      0        2 
  19 chr19_10388260     ZBoe    C    T      0.5      1        2 
  19 chr19_10388260     ZGre    C    T        0      0        2 
  19 chr19_10388260     ZHar    C    T        0      0        2 
  19 chr19_10388260   Sample    C    T        0      0        2 
  19 chr19_10389167     AAsi    G    C        0      0        2 
  19 chr19_10389167     AKia    G    C        0      0        2 
  19 chr19_10389167     AOna    G    C        0      0        2 
  19 chr19_10389167     ASom    G    C        0      0        2 
  19 chr19_10389167     HCab    G    C        0      0        2 
  19 chr19_10389167     HPrz    G    C        0      0        2 
  19 chr19_10389167     ZBoe    G    C        1      2        2 
  19 chr19_10389167     ZGre    G    C        0      0        2 
  19 chr19_10389167     ZHar    G    C        0      0        2 
  19 chr19_10389167   Sample    G    C        0      0        2 
  19 chr19_10390341     AAsi    C    T        0      0        2 
  19 chr19_10390341     AKia    C    T        0      0        2 
  19 chr19_10390341     AOna    C    T        0      0        2 
  19 chr19_10390341     ASom    C    T        0      0        2 
  19 chr19_10390341     HCab    C    T        0      0        2 
  19 chr19_10390341     HPrz    C    T        0      0        2 
  19 chr19_10390341     ZBoe    C    T        0      0        2 
  19 chr19_10390341     ZGre    C    T        0      0        2 
  19 chr19_10390341     ZHar    C    T        1      2        2 
  19 chr19_10390341   Sample    C    T        0      0        2 
  19 chr19_10397863     AAsi    T    C        0      0        2 
  19 chr19_10397863     AKia    T    C        0      0        2 
  19 chr19_10397863     AOna    T    C        0      0        2 
  19 chr19_10397863     ASom    T    C        0      0        2 
  19 chr19_10397863     HCab    T    C        0      0        2 
  19 chr19_10397863     HPrz    T    C      0.5      1        2 
  19 chr19_10397863     ZBoe    T    C        0      0        2 
  19 chr19_10397863     ZGre    T    C        0      0        2 
  19 chr19_10397863     ZHar    T    C        0      0        2 
  19 chr19_10397863   Sample    T    C        0      0        2 
  19 chr19_10401399     AAsi    G    A        0      0        2 
  19 chr19_10401399     AKia    G    A        0      0        2 
  19 chr19_10401399     AOna    G    A        0      0        2 
  19 chr19_10401399     ASom    G    A        0      0        2 
  19 chr19_10401399     HCab    G    A        0      0        2 
  19 chr19_10401399     HPrz    G    A        0      0        2 
  19 chr19_10401399     ZBoe    G    A      0.5      1        2 
  19 chr19_10401399     ZGre    G    A        0      0        2 
  19 chr19_10401399     ZHar    G    A        0      0        2 
  19 chr19_10401399   Sample    G    A        0      0        2 
  19 chr19_10412389     AAsi    G    A        1      2        2 
  19 chr19_10412389     AKia    G    A        0      0        2 
  19 chr19_10412389     AOna    G    A        0      0        2 
  19 chr19_10412389     ASom    G    A        1      2        2 
  19 chr19_10412389     HCab    G    A        0      0        2 
  19 chr19_10412389     HPrz    G    A        0      0        2 
  19 chr19_10412389     ZBoe    G    A      0.5      1        2 
  19 chr19_10412389     ZGre    G    A        0      0        2 
  19 chr19_10412389     ZHar    G    A        0      0        2 
  19 chr19_10412389   Sample    G    A        1      2        2 
  19 chr19_10416557     AAsi    A    G        0      0        2 
  19 chr19_10416557     AKia    A    G        0      0        2 
  19 chr19_10416557     AOna    A    G        0      0        2 
  19 chr19_10416557     ASom    A    G        0      0        2 
  19 chr19_10416557     HCab    A    G        0      0        2 
  19 chr19_10416557     HPrz    A    G        0      0        2 
  19 chr19_10416557     ZBoe    A    G        0      0        2 
  19 chr19_10416557     ZGre    A    G        1      2        2 
  19 chr19_10416557     ZHar    A    G        0      0        2 
  19 chr19_10416557   Sample    A    G        0      0        2 
  19 chr19_10416636     AAsi    G    C        0      0        2 
  19 chr19_10416636     AKia    G    C      0.5      1        2 
  19 chr19_10416636     AOna    G    C        0      0        2 
  19 chr19_10416636     ASom    G    C        0      0        2 
  19 chr19_10416636     HCab    G    C        0      0        2 
  19 chr19_10416636     HPrz    G    C        0      0        2 
  19 chr19_10416636     ZBoe    G    C        0      0        2 
  19 chr19_10416636     ZGre    G    C        0      0        2 
  19 chr19_10416636     ZHar    G    C        0      0        2 
  19 chr19_10416636   Sample    G    C        0      0        2 
  19 chr19_10421869     AAsi    G    A        0      0        2 
  19 chr19_10421869     AKia    G    A        0      0        2 
  19 chr19_10421869     AOna    G    A        0      0        2 
  19 chr19_10421869     ASom    G    A        0      0        2 
  19 chr19_10421869     HCab    G    A        1      2        2 
  19 chr19_10421869     HPrz    G    A        1      2        2 
  19 chr19_10421869     ZBoe    G    A        0      0        2 
  19 chr19_10421869     ZGre    G    A        0      0        2 
  19 chr19_10421869     ZHar    G    A        0      0        2 
  19 chr19_10421869   Sample    G    A        0      0        2 
  19 chr19_10430245     AAsi    C    G        0      0        2 
  19 chr19_10430245     AKia    C    G        0      0        2 
  19 chr19_10430245     AOna    C    G        0      0        2 
  19 chr19_10430245     ASom    C    G        0      0        2 
  19 chr19_10430245     HCab    C    G      0.5      1        2 
  19 chr19_10430245     HPrz    C    G        0      0        2 
  19 chr19_10430245     ZBoe    C    G        0      0        2 
  19 chr19_10430245     ZGre    C    G        0      0        2 
  19 chr19_10430245     ZHar    C    G        0      0        2 
  19 chr19_10430245   Sample    C    G        0      0        2 
  19 chr19_10446395     AAsi    T    C        0      0        2 
  19 chr19_10446395     AKia    T    C        0      0        2 
  19 chr19_10446395     AOna    T    C        0      0        2 
  19 chr19_10446395     ASom    T    C        0      0        2 
  19 chr19_10446395     HCab    T    C        1      2        2 
  19 chr19_10446395     HPrz    T    C        1      2        2 
  19 chr19_10446395     ZBoe    T    C        0      0        2 
  19 chr19_10446395     ZGre    T    C        0      0        2 
  19 chr19_10446395     ZHar    T    C        0      0        2 
  19 chr19_10446395   Sample    T    C        0      0        2 
  19 chr19_10447633     AAsi    A    G        0      0        2 
  19 chr19_10447633     AKia    A    G        0      0        2 
  19 chr19_10447633     AOna    A    G        0      0        2 
  19 chr19_10447633     ASom    A    G      0.5      1        2 
  19 chr19_10447633     HCab    A    G        0      0        2 
  19 chr19_10447633     HPrz    A    G        0      0        2 
  19 chr19_10447633     ZBoe    A    G        0      0        2 
  19 chr19_10447633     ZGre    A    G        0      0        2 
  19 chr19_10447633     ZHar    A    G        0      0        2 
  19 chr19_10447633   Sample    A    G        0      0        2 
  19 chr19_10450325     AAsi    G    A        0      0        2 
  19 chr19_10450325     AKia    G    A        1      2        2 
  19 chr19_10450325     AOna    G    A        0      0        2 
  19 chr19_10450325     ASom    G    A        0      0        2 
  19 chr19_10450325     HCab    G    A        0      0        2 
  19 chr19_10450325     HPrz    G    A        0      0        2 
  19 chr19_10450325     ZBoe    G    A        0      0        2 
  19 chr19_10450325     ZGre    G    A        0      0        2 
  19 chr19_10450325     ZHar    G    A        0      0        2 
  19 chr19_10450325   Sample    G    A        0      0        2 
  19 chr19_10455416     AAsi    T    C        0      0        2 
  19 chr19_10455416     AKia    T    C        0      0        2 
  19 chr19_10455416     AOna    T    C        0      0        2 
  19 chr19_10455416     ASom    T    C        0      0        2 
  19 chr19_10455416     HCab    T    C      0.5      1        2 
  19 chr19_10455416     HPrz    T    C        0      0        2 
  19 chr19_10455416     ZBoe    T    C        0      0        2 
  19 chr19_10455416     ZGre    T    C        0      0        2 
  19 chr19_10455416     ZHar    T    C        0      0        2 
  19 chr19_10455416   Sample    T    C        0      0        2 
  19 chr19_10455715     AAsi    A    G        0      0        2 
  19 chr19_10455715     AKia    A    G        0      0        2 
  19 chr19_10455715     AOna    A    G        0      0        2 
  19 chr19_10455715     ASom    A    G        0      0        2 
  19 chr19_10455715     HCab    A    G        0      0        2 
  19 chr19_10455715     HPrz    A    G        0      0        2 
  19 chr19_10455715     ZBoe    A    G        0      0        2 
  19 chr19_10455715     ZGre    A    G        0      0        2 
  19 chr19_10455715     ZHar    A    G        1      2        2 
  19 chr19_10455715   Sample    A    G        0      0        2 
  19 chr19_10466856     AAsi    G    A      0.5      1        2 
  19 chr19_10466856     AKia    G    A        0      0        2 
  19 chr19_10466856     AOna    G    A        0      0        2 
  19 chr19_10466856     ASom    G    A        0      0        2 
  19 chr19_10466856     HCab    G    A        0      0        2 
  19 chr19_10466856     HPrz    G    A        0      0        2 
  19 chr19_10466856     ZBoe    G    A        0      0        2 
  19 chr19_10466856     ZGre    G    A        0      0        2 
  19 chr19_10466856     ZHar    G    A        0      0        2 
  19 chr19_10466856   Sample    G    A        0      0        2 
  19 chr19_10471623     AAsi    T    C        0      0        2 
  19 chr19_10471623     AKia    T    C        0      0        2 
  19 chr19_10471623     AOna    T    C        0      0        2 
  19 chr19_10471623     ASom    T    C        0      0        2 
  19 chr19_10471623     HCab    T    C        0      0        2 
  19 chr19_10471623     HPrz    T    C        0      0        2 
  19 chr19_10471623     ZBoe    T    C      0.5      1        2 
  19 chr19_10471623     ZGre    T    C        0      0        2 
  19 chr19_10471623     ZHar    T    C        0      0        2 
  19 chr19_10471623   Sample    T    C        0      0        2 
  19 chr19_10500165     AAsi    C    A        1      2        2 
  19 chr19_10500165     AKia    C    A        1      2        2 
  19 chr19_10500165     AOna    C    A        1      2        2 
  19 chr19_10500165     ASom    C    A        1      2        2 
  19 chr19_10500165     HCab    C    A        0      0        2 
  19 chr19_10500165     HPrz    C    A        0      0        2 
  19 chr19_10500165     ZBoe    C    A        0      0        2 
  19 chr19_10500165     ZGre    C    A        0      0        2 
  19 chr19_10500165     ZHar    C    A        0      0        2 
  19 chr19_10500165   Sample    C    A        1      2        2 
  19 chr19_10504145     AAsi    T    C        0      0        2 
  19 chr19_10504145     AKia    T    C        0      0        2 
  19 chr19_10504145     AOna    T    C        0      0        2 
  19 chr19_10504145     ASom    T    C        0      0        2 
  19 chr19_10504145     HCab    T    C        1      2        2 
  19 chr19_10504145     HPrz    T    C        1      2        2 
  19 chr19_10504145     ZBoe    T    C        0      0        2 
  19 chr19_10504145     ZGre    T    C        0      0        2 
  19 chr19_10504145     ZHar    T    C        0      0        2 
  19 chr19_10504145   Sample    T    C        0      0        2 
  19 chr19_10510958     AAsi    G    A        0      0        2 
  19 chr19_10510958     AKia    G    A        1      2        2 
  19 chr19_10510958     AOna    G    A        0      0        2 
  19 chr19_10510958     ASom    G    A        0      0        2 
  19 chr19_10510958     HCab    G    A        0      0        2 
  19 chr19_10510958     HPrz    G    A        0      0        2 
  19 chr19_10510958     ZBoe    G    A        0      0        2 
  19 chr19_10510958     ZGre    G    A        0      0        2 
  19 chr19_10510958     ZHar    G    A        0      0        2 
  19 chr19_10510958   Sample    G    A        0      0        2 
  19 chr19_10520031     AAsi    G    A        0      0        2 
  19 chr19_10520031     AKia    G    A        0      0        2 
  19 chr19_10520031     AOna    G    A        0      0        2 
  19 chr19_10520031     ASom    G    A        0      0        2 
  19 chr19_10520031     HCab    G    A        0      0        2 
  19 chr19_10520031     HPrz    G    A        0      0        2 
  19 chr19_10520031     ZBoe    G    A      0.5      1        2 
  19 chr19_10520031     ZGre    G    A        0      0        2 
  19 chr19_10520031     ZHar    G    A        0      0        2 
  19 chr19_10520031   Sample    G    A        0      0        2 
  19 chr19_10520457     AAsi    T    C        0      0        2 
  19 chr19_10520457     AKia    T    C        0      0        2 
  19 chr19_10520457     AOna    T    C        0      0        2 
  19 chr19_10520457     ASom    T    C        0      0        2 
  19 chr19_10520457     HCab    T    C        1      2        2 
  19 chr19_10520457     HPrz    T    C        1      2        2 
  19 chr19_10520457     ZBoe    T    C        0      0        2 
  19 chr19_10520457     ZGre    T    C        0      0        2 
  19 chr19_10520457     ZHar    T    C        0      0        2 
  19 chr19_10520457   Sample    T    C        0      0        2 
  19 chr19_10522455     AAsi    G    T        0      0        2 
  19 chr19_10522455     AKia    G    T        0      0        2 
  19 chr19_10522455     AOna    G    T        0      0        2 
  19 chr19_10522455     ASom    G    T        0      0        2 
  19 chr19_10522455     HCab    G    T        0      0        2 
  19 chr19_10522455     HPrz    G    T      0.5      1        2 
  19 chr19_10522455     ZBoe    G    T        0      0        2 
  19 chr19_10522455     ZGre    G    T        0      0        2 
  19 chr19_10522455     ZHar    G    T        0      0        2 
  19 chr19_10522455   Sample    G    T        0      0        2 
  19 chr19_10535747     AAsi    T    C        0      0        2 
  19 chr19_10535747     AKia    T    C        0      0        2 
  19 chr19_10535747     AOna    T    C        0      0        2 
  19 chr19_10535747     ASom    T    C        0      0        2 
  19 chr19_10535747     HCab    T    C        1      2        2 
  19 chr19_10535747     HPrz    T    C        1      2        2 
  19 chr19_10535747     ZBoe    T    C        0      0        2 
  19 chr19_10535747     ZGre    T    C        0      0        2 
  19 chr19_10535747     ZHar    T    C        0      0        2 
  19 chr19_10535747   Sample    T    C        0      0        2 
  19 chr19_10555150     AAsi    G    T        0      0        2 
  19 chr19_10555150     AKia    G    T        0      0        2 
  19 chr19_10555150     AOna    G    T        0      0        2 
  19 chr19_10555150     ASom    G    T        0      0        2 
  19 chr19_10555150     HCab    G    T        0      0        2 
  19 chr19_10555150     HPrz    G    T        0      0        2 
  19 chr19_10555150     ZBoe    G    T      0.5      1        2 
  19 chr19_10555150     ZGre    G    T        0      0        2 
  19 chr19_10555150     ZHar    G    T        0      0        2 
  19 chr19_10555150   Sample    G    T        0      0        2 
  19 chr19_10555270     AAsi    C    T        0      0        2 
  19 chr19_10555270     AKia    C    T        0      0        2 
  19 chr19_10555270     AOna    C    T      0.5      1        2 
  19 chr19_10555270     ASom    C    T        0      0        2 
  19 chr19_10555270     HCab    C    T        0      0        2 
  19 chr19_10555270     HPrz    C    T        0      0        2 
  19 chr19_10555270     ZBoe    C    T        0      0        2 
  19 chr19_10555270     ZGre    C    T        0      0        2 
  19 chr19_10555270     ZHar    C    T        0      0        2 
  19 chr19_10555270   Sample    C    T        0      0        2 
  19 chr19_10557419     AAsi    T    G        0      0        2 
  19 chr19_10557419     AKia    T    G        0      0        2 
  19 chr19_10557419     AOna    T    G        0      0        2 
  19 chr19_10557419     ASom    T    G        0      0        2 
  19 chr19_10557419     HCab    T    G        1      2        2 
  19 chr19_10557419     HPrz    T    G        1      2        2 
  19 chr19_10557419     ZBoe    T    G        0      0        2 
  19 chr19_10557419     ZGre    T    G        0      0        2 
  19 chr19_10557419     ZHar    T    G        0      0        2 
  19 chr19_10557419   Sample    T    G        0      0        2 
  19 chr19_10557720     AAsi    G    C        0      0        2 
  19 chr19_10557720     AKia    G    C        0      0        2 
  19 chr19_10557720     AOna    G    C        0      0        2 
  19 chr19_10557720     ASom    G    C        0      0        2 
  19 chr19_10557720     HCab    G    C        0      0        2 
  19 chr19_10557720     HPrz    G    C        0      0        2 
  19 chr19_10557720     ZBoe    G    C        1      2        2 
  19 chr19_10557720     ZGre    G    C        0      0        2 
  19 chr19_10557720     ZHar    G    C        0      0        2 
  19 chr19_10557720   Sample    G    C        0      0        2 
  19 chr19_10573530     AAsi    T    C        0      0        2 
  19 chr19_10573530     AKia    T    C        0      0        2 
  19 chr19_10573530     AOna    T    C        0      0        2 
  19 chr19_10573530     ASom    T    C        0      0        2 
  19 chr19_10573530     HCab    T    C        1      2        2 
  19 chr19_10573530     HPrz    T    C        1      2        2 
  19 chr19_10573530     ZBoe    T    C        0      0        2 
  19 chr19_10573530     ZGre    T    C        0      0        2 
  19 chr19_10573530     ZHar    T    C        0      0        2 
  19 chr19_10573530   Sample    T    C        0      0        2 
  19 chr19_10588119     AAsi    C    T        0      0        2 
  19 chr19_10588119     AKia    C    T        0      0        2 
  19 chr19_10588119     AOna    C    T        0      0        2 
  19 chr19_10588119     ASom    C    T        0      0        2 
  19 chr19_10588119     HCab    C    T        0      0        2 
  19 chr19_10588119     HPrz    C    T      0.5      1        2 
  19 chr19_10588119     ZBoe    C    T        0      0        2 
  19 chr19_10588119     ZGre    C    T        0      0        2 
  19 chr19_10588119     ZHar    C    T        0      0        2 
  19 chr19_10588119   Sample    C    T        0      0        2 
  19 chr19_10593743     AAsi    A    G        0      0        2 
  19 chr19_10593743     AKia    A    G        0      0        2 
  19 chr19_10593743     AOna    A    G      0.5      1        2 
  19 chr19_10593743     ASom    A    G        0      0        2 
  19 chr19_10593743     HCab    A    G        0      0        2 
  19 chr19_10593743     HPrz    A    G        0      0        2 
  19 chr19_10593743     ZBoe    A    G        0      0        2 
  19 chr19_10593743     ZGre    A    G        0      0        2 
  19 chr19_10593743     ZHar    A    G        0      0        2 
  19 chr19_10593743   Sample    A    G        0      0        2 
  19 chr19_10599445     AAsi    C    T        0      0        2 
  19 chr19_10599445     AKia    C    T        0      0        2 
  19 chr19_10599445     AOna    C    T        0      0        2 
  19 chr19_10599445     ASom    C    T        0      0        2 
  19 chr19_10599445     HCab    C    T        1      2        2 
  19 chr19_10599445     HPrz    C    T      0.5      1        2 
  19 chr19_10599445     ZBoe    C    T        0      0        2 
  19 chr19_10599445     ZGre    C    T        0      0        2 
  19 chr19_10599445     ZHar    C    T        0      0        2 
  19 chr19_10599445   Sample    C    T        0      0        2 
  19 chr19_10606606     AAsi    C    A        0      0        2 
  19 chr19_10606606     AKia    C    A        0      0        2 
  19 chr19_10606606     AOna    C    A        0      0        2 
  19 chr19_10606606     ASom    C    A        0      0        2 
  19 chr19_10606606     HCab    C    A        1      2        2 
  19 chr19_10606606     HPrz    C    A        1      2        2 
  19 chr19_10606606     ZBoe    C    A        0      0        2 
  19 chr19_10606606     ZGre    C    A        0      0        2 
  19 chr19_10606606     ZHar    C    A        0      0        2 
  19 chr19_10606606   Sample    C    A        0      0        2 
  19 chr19_10615550     AAsi    T    G        0      0        2 
  19 chr19_10615550     AKia    T    G        0      0        2 
  19 chr19_10615550     AOna    T    G        0      0        2 
  19 chr19_10615550     ASom    T    G        0      0        2 
  19 chr19_10615550     HCab    T    G        0      0        2 
  19 chr19_10615550     HPrz    T    G        0      0        2 
  19 chr19_10615550     ZBoe    T    G        0      0        2 
  19 chr19_10615550     ZGre    T    G        1      2        2 
  19 chr19_10615550     ZHar    T    G        0      0        2 
  19 chr19_10615550   Sample    T    G        0      0        2 
  19 chr19_10624831     AAsi    G    A        0      0        2 
  19 chr19_10624831     AKia    G    A        0      0        2 
  19 chr19_10624831     AOna    G    A        0      0        2 
  19 chr19_10624831     ASom    G    A        0      0        2 
  19 chr19_10624831     HCab    G    A        0      0        2 
  19 chr19_10624831     HPrz    G    A        0      0        2 
  19 chr19_10624831     ZBoe    G    A      0.5      1        2 
  19 chr19_10624831     ZGre    G    A        0      0        2 
  19 chr19_10624831     ZHar    G    A        0      0        2 
  19 chr19_10624831   Sample    G    A        0      0        2 
  19 chr19_10631561     AAsi    G    T        0      0        2 
  19 chr19_10631561     AKia    G    T        0      0        2 
  19 chr19_10631561     AOna    G    T        0      0        2 
  19 chr19_10631561     ASom    G    T        0      0        2 
  19 chr19_10631561     HCab    G    T        0      0        2 
  19 chr19_10631561     HPrz    G    T        0      0        2 
  19 chr19_10631561     ZBoe    G    T        0      0        2 
  19 chr19_10631561     ZGre    G    T        0      0        2 
  19 chr19_10631561     ZHar    G    T        1      2        2 
  19 chr19_10631561   Sample    G    T        0      0        2 
  19 chr19_10634543     AAsi    T    G        0      0        2 
  19 chr19_10634543     AKia    T    G        0      0        2 
  19 chr19_10634543     AOna    T    G        0      0        2 
  19 chr19_10634543     ASom    T    G        0      0        2 
  19 chr19_10634543     HCab    T    G        1      2        2 
  19 chr19_10634543     HPrz    T    G        1      2        2 
  19 chr19_10634543     ZBoe    T    G        0      0        2 
  19 chr19_10634543     ZGre    T    G        0      0        2 
  19 chr19_10634543     ZHar    T    G        0      0        2 
  19 chr19_10634543   Sample    T    G        0      0        2 
  19 chr19_10637428     AAsi    C    T        0      0        2 
  19 chr19_10637428     AKia    C    T        0      0        2 
  19 chr19_10637428     AOna    C    T        0      0        2 
  19 chr19_10637428     ASom    C    T        0      0        2 
  19 chr19_10637428     HCab    C    T        0      0        2 
  19 chr19_10637428     HPrz    C    T        0      0        2 
  19 chr19_10637428     ZBoe    C    T        0      0        2 
  19 chr19_10637428     ZGre    C    T        0      0        2 
  19 chr19_10637428     ZHar    C    T      0.5      1        2 
  19 chr19_10637428   Sample    C    T        0      0        2 
  19 chr19_10638686     AAsi    T    G        0      0        2 
  19 chr19_10638686     AKia    T    G        0      0        2 
  19 chr19_10638686     AOna    T    G        0      0        2 
  19 chr19_10638686     ASom    T    G        0      0        2 
  19 chr19_10638686     HCab    T    G        1      2        2 
  19 chr19_10638686     HPrz    T    G        1      2        2 
  19 chr19_10638686     ZBoe    T    G        0      0        2 
  19 chr19_10638686     ZGre    T    G        0      0        2 
  19 chr19_10638686     ZHar    T    G        0      0        2 
  19 chr19_10638686   Sample    T    G        0      0        2 
  19 chr19_10639440     AAsi    T    C        0      0        2 
  19 chr19_10639440     AKia    T    C        0      0        2 
  19 chr19_10639440     AOna    T    C        0      0        2 
  19 chr19_10639440     ASom    T    C        0      0        2 
  19 chr19_10639440     HCab    T    C        1      2        2 
  19 chr19_10639440     HPrz    T    C        1      2        2 
  19 chr19_10639440     ZBoe    T    C        0      0        2 
  19 chr19_10639440     ZGre    T    C        0      0        2 
  19 chr19_10639440     ZHar    T    C        0      0        2 
  19 chr19_10639440   Sample    T    C        0      0        2 
  19 chr19_10641554     AAsi    T    C        0      0        2 
  19 chr19_10641554     AKia    T    C        1      2        2 
  19 chr19_10641554     AOna    T    C        0      0        2 
  19 chr19_10641554     ASom    T    C        0      0        2 
  19 chr19_10641554     HCab    T    C        0      0        2 
  19 chr19_10641554     HPrz    T    C        0      0        2 
  19 chr19_10641554     ZBoe    T    C        0      0        2 
  19 chr19_10641554     ZGre    T    C        0      0        2 
  19 chr19_10641554     ZHar    T    C        0      0        2 
  19 chr19_10641554   Sample    T    C        0      0        2 
  19 chr19_10644133     AAsi    A    G        0      0        2 
  19 chr19_10644133     AKia    A    G        0      0        2 
  19 chr19_10644133     AOna    A    G        0      0        2 
  19 chr19_10644133     ASom    A    G        0      0        2 
  19 chr19_10644133     HCab    A    G        0      0        2 
  19 chr19_10644133     HPrz    A    G        0      0        2 
  19 chr19_10644133     ZBoe    A    G        0      0        2 
  19 chr19_10644133     ZGre    A    G        1      2        2 
  19 chr19_10644133     ZHar    A    G        0      0        2 
  19 chr19_10644133   Sample    A    G        0      0        2 
  19 chr19_10651495     AAsi    G    C        0      0        2 
  19 chr19_10651495     AKia    G    C        0      0        2 
  19 chr19_10651495     AOna    G    C        0      0        2 
  19 chr19_10651495     ASom    G    C        0      0        2 
  19 chr19_10651495     HCab    G    C        1      2        2 
  19 chr19_10651495     HPrz    G    C        1      2        2 
  19 chr19_10651495     ZBoe    G    C        0      0        2 
  19 chr19_10651495     ZGre    G    C        0      0        2 
  19 chr19_10651495     ZHar    G    C        0      0        2 
  19 chr19_10651495   Sample    G    C        0      0        2 
  19 chr19_10679798     AAsi    C    T        0      0        2 
  19 chr19_10679798     AKia    C    T        0      0        2 
  19 chr19_10679798     AOna    C    T        0      0        2 
  19 chr19_10679798     ASom    C    T        0      0        2 
  19 chr19_10679798     HCab    C    T        1      2        2 
  19 chr19_10679798     HPrz    C    T        1      2        2 
  19 chr19_10679798     ZBoe    C    T        0      0        2 
  19 chr19_10679798     ZGre    C    T        0      0        2 
  19 chr19_10679798     ZHar    C    T        0      0        2 
  19 chr19_10679798   Sample    C    T        0      0        2 
  19 chr19_10680175     AAsi    G    T        0      0        2 
  19 chr19_10680175     AKia    G    T        0      0        2 
  19 chr19_10680175     AOna    G    T        0      0        2 
  19 chr19_10680175     ASom    G    T        0      0        2 
  19 chr19_10680175     HCab    G    T        0      0        2 
  19 chr19_10680175     HPrz    G    T        0      0        2 
  19 chr19_10680175     ZBoe    G    T        1      2        2 
  19 chr19_10680175     ZGre    G    T        0      0        2 
  19 chr19_10680175     ZHar    G    T        0      0        2 
  19 chr19_10680175   Sample    G    T        0      0        2 
  19 chr19_10680893     AAsi    T    C        1      2        2 
  19 chr19_10680893     AKia    T    C        0      0        2 
  19 chr19_10680893     AOna    T    C        1      2        2 
  19 chr19_10680893     ASom    T    C        1      2        2 
  19 chr19_10680893     HCab    T    C        0      0        2 
  19 chr19_10680893     HPrz    T    C        0      0        2 
  19 chr19_10680893     ZBoe    T    C        0      0        2 
  19 chr19_10680893     ZGre    T    C        0      0        2 
  19 chr19_10680893     ZHar    T    C        0      0        2 
  19 chr19_10680893   Sample    T    C        1      2        2 
  19 chr19_10683485     AAsi    T    C        0      0        2 
  19 chr19_10683485     AKia    T    C        1      2        2 
  19 chr19_10683485     AOna    T    C        0      0        2 
  19 chr19_10683485     ASom    T    C        0      0        2 
  19 chr19_10683485     HCab    T    C        0      0        2 
  19 chr19_10683485     HPrz    T    C        0      0        2 
  19 chr19_10683485     ZBoe    T    C        0      0        2 
  19 chr19_10683485     ZGre    T    C        0      0        2 
  19 chr19_10683485     ZHar    T    C        0      0        2 
  19 chr19_10683485   Sample    T    C        0      0        2 
  19 chr19_10689436     AAsi    T    C        0      0        2 
  19 chr19_10689436     AKia    T    C        0      0        2 
  19 chr19_10689436     AOna    T    C        0      0        2 
  19 chr19_10689436     ASom    T    C        0      0        2 
  19 chr19_10689436     HCab    T    C        1      2        2 
  19 chr19_10689436     HPrz    T    C        1      2        2 
  19 chr19_10689436     ZBoe    T    C      0.5      1        2 
  19 chr19_10689436     ZGre    T    C        0      0        2 
  19 chr19_10689436     ZHar    T    C        0      0        2 
  19 chr19_10689436   Sample    T    C        0      0        2 
  19 chr19_10693683     AAsi    T    C        0      0        2 
  19 chr19_10693683     AKia    T    C        0      0        2 
  19 chr19_10693683     AOna    T    C      0.5      1        2 
  19 chr19_10693683     ASom    T    C        0      0        2 
  19 chr19_10693683     HCab    T    C        0      0        2 
  19 chr19_10693683     HPrz    T    C        0      0        2 
  19 chr19_10693683     ZBoe    T    C        0      0        2 
  19 chr19_10693683     ZGre    T    C        0      0        2 
  19 chr19_10693683     ZHar    T    C        0      0        2 
  19 chr19_10693683   Sample    T    C        0      0        2 
  19 chr19_10697664     AAsi    C    T        0      0        2 
  19 chr19_10697664     AKia    C    T        0      0        2 
  19 chr19_10697664     AOna    C    T        0      0        2 
  19 chr19_10697664     ASom    C    T        0      0        2 
  19 chr19_10697664     HCab    C    T        0      0        2 
  19 chr19_10697664     HPrz    C    T        0      0        2 
  19 chr19_10697664     ZBoe    C    T        0      0        2 
  19 chr19_10697664     ZGre    C    T        1      2        2 
  19 chr19_10697664     ZHar    C    T        0      0        2 
  19 chr19_10697664   Sample    C    T        0      0        2 
  19 chr19_10697677     AAsi    C    T        0      0        2 
  19 chr19_10697677     AKia    C    T        0      0        2 
  19 chr19_10697677     AOna    C    T        0      0        2 
  19 chr19_10697677     ASom    C    T        0      0        2 
  19 chr19_10697677     HCab    C    T        1      2        2 
  19 chr19_10697677     HPrz    C    T        1      2        2 
  19 chr19_10697677     ZBoe    C    T        0      0        2 
  19 chr19_10697677     ZGre    C    T        0      0        2 
  19 chr19_10697677     ZHar    C    T        0      0        2 
  19 chr19_10697677   Sample    C    T        0      0        2 
  19 chr19_10698550     AAsi    A    T        0      0        2 
  19 chr19_10698550     AKia    A    T        0      0        2 
  19 chr19_10698550     AOna    A    T        0      0        2 
  19 chr19_10698550     ASom    A    T        0      0        2 
  19 chr19_10698550     HCab    A    T        0      0        2 
  19 chr19_10698550     HPrz    A    T        0      0        2 
  19 chr19_10698550     ZBoe    A    T        0      0        2 
  19 chr19_10698550     ZGre    A    T        1      2        2 
  19 chr19_10698550     ZHar    A    T        0      0        2 
  19 chr19_10698550   Sample    A    T        0      0        2 
  19 chr19_10705884     AAsi    T    C        0      0        2 
  19 chr19_10705884     AKia    T    C        1      2        2 
  19 chr19_10705884     AOna    T    C        0      0        2 
  19 chr19_10705884     ASom    T    C        0      0        2 
  19 chr19_10705884     HCab    T    C        0      0        2 
  19 chr19_10705884     HPrz    T    C        0      0        2 
  19 chr19_10705884     ZBoe    T    C        0      0        2 
  19 chr19_10705884     ZGre    T    C        0      0        2 
  19 chr19_10705884     ZHar    T    C        0      0        2 
  19 chr19_10705884   Sample    T    C        0      0        2 
  19 chr19_10745455     AAsi    A    T        0      0        2 
  19 chr19_10745455     AKia    A    T        0      0        2 
  19 chr19_10745455     AOna    A    T        0      0        2 
  19 chr19_10745455     ASom    A    T        0      0        2 
  19 chr19_10745455     HCab    A    T        0      0        2 
  19 chr19_10745455     HPrz    A    T        0      0        2 
  19 chr19_10745455     ZBoe    A    T      0.5      1        2 
  19 chr19_10745455     ZGre    A    T        0      0        2 
  19 chr19_10745455     ZHar    A    T        0      0        2 
  19 chr19_10745455   Sample    A    T        0      0        2 
  19 chr19_10750017     AAsi    T    C        0      0        2 
  19 chr19_10750017     AKia    T    C        0      0        2 
  19 chr19_10750017     AOna    T    C        0      0        2 
  19 chr19_10750017     ASom    T    C        0      0        2 
  19 chr19_10750017     HCab    T    C        0      0        2 
  19 chr19_10750017     HPrz    T    C        0      0        2 
  19 chr19_10750017     ZBoe    T    C      0.5      1        2 
  19 chr19_10750017     ZGre    T    C        0      0        2 
  19 chr19_10750017     ZHar    T    C        0      0        2 
  19 chr19_10750017   Sample    T    C        0      0        2 
  19 chr19_10761912     AAsi    G    T        0      0        2 
  19 chr19_10761912     AKia    G    T        0      0        2 
  19 chr19_10761912     AOna    G    T        0      0        2 
  19 chr19_10761912     ASom    G    T      0.5      1        2 
  19 chr19_10761912     HCab    G    T        0      0        2 
  19 chr19_10761912     HPrz    G    T        0      0        2 
  19 chr19_10761912     ZBoe    G    T        0      0        2 
  19 chr19_10761912     ZGre    G    T        0      0        2 
  19 chr19_10761912     ZHar    G    T        0      0        2 
  19 chr19_10761912   Sample    G    T        0      0        2 
  19 chr19_10762753     AAsi    G    A        0      0        2 
  19 chr19_10762753     AKia    G    A        1      2        2 
  19 chr19_10762753     AOna    G    A        0      0        2 
  19 chr19_10762753     ASom    G    A        0      0        2 
  19 chr19_10762753     HCab    G    A        0      0        2 
  19 chr19_10762753     HPrz    G    A        0      0        2 
  19 chr19_10762753     ZBoe    G    A        0      0        2 
  19 chr19_10762753     ZGre    G    A        0      0        2 
  19 chr19_10762753     ZHar    G    A        0      0        2 
  19 chr19_10762753   Sample    G    A        0      0        2 
  19 chr19_10765674     AAsi    T    C        0      0        2 
  19 chr19_10765674     AKia    T    C        0      0        2 
  19 chr19_10765674     AOna    T    C      0.5      1        2 
  19 chr19_10765674     ASom    T    C        0      0        2 
  19 chr19_10765674     HCab    T    C        0      0        2 
  19 chr19_10765674     HPrz    T    C        0      0        2 
  19 chr19_10765674     ZBoe    T    C        0      0        2 
  19 chr19_10765674     ZGre    T    C        0      0        2 
  19 chr19_10765674     ZHar    T    C        0      0        2 
  19 chr19_10765674   Sample    T    C        0      0        2 
  19 chr19_10770578     AAsi    C    T        0      0        2 
  19 chr19_10770578     AKia    C    T        0      0        2 
  19 chr19_10770578     AOna    C    T        0      0        2 
  19 chr19_10770578     ASom    C    T        0      0        2 
  19 chr19_10770578     HCab    C    T        0      0        2 
  19 chr19_10770578     HPrz    C    T        0      0        2 
  19 chr19_10770578     ZBoe    C    T      0.5      1        2 
  19 chr19_10770578     ZGre    C    T        0      0        2 
  19 chr19_10770578     ZHar    C    T        0      0        2 
  19 chr19_10770578   Sample    C    T        0      0        2 
  19 chr19_10773695     AAsi    T    C        0      0        2 
  19 chr19_10773695     AKia    T    C        0      0        2 
  19 chr19_10773695     AOna    T    C        0      0        2 
  19 chr19_10773695     ASom    T    C        0      0        2 
  19 chr19_10773695     HCab    T    C        0      0        2 
  19 chr19_10773695     HPrz    T    C      0.5      1        2 
  19 chr19_10773695     ZBoe    T    C        0      0        2 
  19 chr19_10773695     ZGre    T    C        0      0        2 
  19 chr19_10773695     ZHar    T    C        0      0        2 
  19 chr19_10773695   Sample    T    C        0      0        2 
  19 chr19_10777201     AAsi    A    C        0      0        2 
  19 chr19_10777201     AKia    A    C        0      0        2 
  19 chr19_10777201     AOna    A    C        0      0        2 
  19 chr19_10777201     ASom    A    C        0      0        2 
  19 chr19_10777201     HCab    A    C      0.5      1        2 
  19 chr19_10777201     HPrz    A    C        0      0        2 
  19 chr19_10777201     ZBoe    A    C        0      0        2 
  19 chr19_10777201     ZGre    A    C        0      0        2 
  19 chr19_10777201     ZHar    A    C        0      0        2 
  19 chr19_10777201   Sample    A    C        0      0        2 
  19 chr19_10778709     AAsi    C    A        1      2        2 
  19 chr19_10778709     AKia    C    A        0      0        2 
  19 chr19_10778709     AOna    C    A        0      0        2 
  19 chr19_10778709     ASom    C    A        1      2        2 
  19 chr19_10778709     HCab    C    A        0      0        2 
  19 chr19_10778709     HPrz    C    A        0      0        2 
  19 chr19_10778709     ZBoe    C    A        0      0        2 
  19 chr19_10778709     ZGre    C    A        0      0        2 
  19 chr19_10778709     ZHar    C    A        0      0        2 
  19 chr19_10778709   Sample    C    A        1      2        2 
  19 chr19_10781235     AAsi    A    C        0      0        2 
  19 chr19_10781235     AKia    A    C        0      0        2 
  19 chr19_10781235     AOna    A    C        0      0        2 
  19 chr19_10781235     ASom    A    C        0      0        2 
  19 chr19_10781235     HCab    A    C      0.5      1        2 
  19 chr19_10781235     HPrz    A    C        0      0        2 
  19 chr19_10781235     ZBoe    A    C        0      0        2 
  19 chr19_10781235     ZGre    A    C        0      0        2 
  19 chr19_10781235     ZHar    A    C        0      0        2 
  19 chr19_10781235   Sample    A    C        0      0        2 
  19 chr19_10781928     AAsi    T    G        0      0        2 
  19 chr19_10781928     AKia    T    G        0      0        2 
  19 chr19_10781928     AOna    T    G      0.5      1        2 
  19 chr19_10781928     ASom    T    G        0      0        2 
  19 chr19_10781928     HCab    T    G        0      0        2 
  19 chr19_10781928     HPrz    T    G        0      0        2 
  19 chr19_10781928     ZBoe    T    G        0      0        2 
  19 chr19_10781928     ZGre    T    G        0      0        2 
  19 chr19_10781928     ZHar    T    G        0      0        2 
  19 chr19_10781928   Sample    T    G        0      0        2 
  19 chr19_10787764     AAsi    G    A        0      0        2 
  19 chr19_10787764     AKia    G    A        0      0        2 
  19 chr19_10787764     AOna    G    A        0      0        2 
  19 chr19_10787764     ASom    G    A        0      0        2 
  19 chr19_10787764     HCab    G    A        1      2        2 
  19 chr19_10787764     HPrz    G    A        1      2        2 
  19 chr19_10787764     ZBoe    G    A        0      0        2 
  19 chr19_10787764     ZGre    G    A        0      0        2 
  19 chr19_10787764     ZHar    G    A        0      0        2 
  19 chr19_10787764   Sample    G    A        0      0        2 
  19 chr19_10795594     AAsi    T    G        0      0        2 
  19 chr19_10795594     AKia    T    G        0      0        2 
  19 chr19_10795594     AOna    T    G        0      0        2 
  19 chr19_10795594     ASom    T    G        0      0        2 
  19 chr19_10795594     HCab    T    G        1      2        2 
  19 chr19_10795594     HPrz    T    G        1      2        2 
  19 chr19_10795594     ZBoe    T    G        0      0        2 
  19 chr19_10795594     ZGre    T    G        0      0        2 
  19 chr19_10795594     ZHar    T    G        0      0        2 
  19 chr19_10795594   Sample    T    G        0      0        2 
  19 chr19_10798051     AAsi    C    T        0      0        2 
  19 chr19_10798051     AKia    C    T        0      0        2 
  19 chr19_10798051     AOna    C    T        0      0        2 
  19 chr19_10798051     ASom    C    T        0      0        2 
  19 chr19_10798051     HCab    C    T        0      0        2 
  19 chr19_10798051     HPrz    C    T        0      0        2 
  19 chr19_10798051     ZBoe    C    T        1      2        2 
  19 chr19_10798051     ZGre    C    T        0      0        2 
  19 chr19_10798051     ZHar    C    T        0      0        2 
  19 chr19_10798051   Sample    C    T        0      0        2 
  19 chr19_10798316     AAsi    T    C        0      0        2 
  19 chr19_10798316     AKia    T    C        0      0        2 
  19 chr19_10798316     AOna    T    C        0      0        2 
  19 chr19_10798316     ASom    T    C        0      0        2 
  19 chr19_10798316     HCab    T    C        1      2        2 
  19 chr19_10798316     HPrz    T    C        1      2        2 
  19 chr19_10798316     ZBoe    T    C        0      0        2 
  19 chr19_10798316     ZGre    T    C        0      0        2 
  19 chr19_10798316     ZHar    T    C        0      0        2 
  19 chr19_10798316   Sample    T    C        0      0        2 
  19 chr19_10801414     AAsi    T    C        0      0        2 
  19 chr19_10801414     AKia    T    C        0      0        2 
  19 chr19_10801414     AOna    T    C        0      0        2 
  19 chr19_10801414     ASom    T    C        0      0        2 
  19 chr19_10801414     HCab    T    C      0.5      1        2 
  19 chr19_10801414     HPrz    T    C        0      0        2 
  19 chr19_10801414     ZBoe    T    C        0      0        2 
  19 chr19_10801414     ZGre    T    C        0      0        2 
  19 chr19_10801414     ZHar    T    C        0      0        2 
  19 chr19_10801414   Sample    T    C        0      0        2 
  19 chr19_10801753     AAsi    G    T        0      0        2 
  19 chr19_10801753     AKia    G    T        1      2        2 
  19 chr19_10801753     AOna    G    T        0      0        2 
  19 chr19_10801753     ASom    G    T        0      0        2 
  19 chr19_10801753     HCab    G    T        0      0        2 
  19 chr19_10801753     HPrz    G    T        0      0        2 
  19 chr19_10801753     ZBoe    G    T        0      0        2 
  19 chr19_10801753     ZGre    G    T        0      0        2 
  19 chr19_10801753     ZHar    G    T        0      0        2 
  19 chr19_10801753   Sample    G    T        0      0        2 
  19 chr19_10802987     AAsi    T    C        0      0        2 
  19 chr19_10802987     AKia    T    C        0      0        2 
  19 chr19_10802987     AOna    T    C        0      0        2 
  19 chr19_10802987     ASom    T    C        0      0        2 
  19 chr19_10802987     HCab    T    C      0.5      1        2 
  19 chr19_10802987     HPrz    T    C        0      0        2 
  19 chr19_10802987     ZBoe    T    C        0      0        2 
  19 chr19_10802987     ZGre    T    C        0      0        2 
  19 chr19_10802987     ZHar    T    C        0      0        2 
  19 chr19_10802987   Sample    T    C        0      0        2 
  19 chr19_10803221     AAsi    G    A        0      0        2 
  19 chr19_10803221     AKia    G    A        0      0        2 
  19 chr19_10803221     AOna    G    A        0      0        2 
  19 chr19_10803221     ASom    G    A        0      0        2 
  19 chr19_10803221     HCab    G    A        0      0        2 
  19 chr19_10803221     HPrz    G    A        0      0        2 
  19 chr19_10803221     ZBoe    G    A        1      2        2 
  19 chr19_10803221     ZGre    G    A        1      2        2 
  19 chr19_10803221     ZHar    G    A        0      0        2 
  19 chr19_10803221   Sample    G    A        0      0        2 
  19 chr19_10805550     AAsi    C    T        0      0        2 
  19 chr19_10805550     AKia    C    T        0      0        2 
  19 chr19_10805550     AOna    C    T        0      0        2 
  19 chr19_10805550     ASom    C    T        0      0        2 
  19 chr19_10805550     HCab    C    T        0      0        2 
  19 chr19_10805550     HPrz    C    T        0      0        2 
  19 chr19_10805550     ZBoe    C    T        0      0        2 
  19 chr19_10805550     ZGre    C    T        0      0        2 
  19 chr19_10805550     ZHar    C    T        1      2        2 
  19 chr19_10805550   Sample    C    T        0      0        2 
  19 chr19_10807972     AAsi    C    G        1      2        2 
  19 chr19_10807972     AKia    C    G        0      0        2 
  19 chr19_10807972     AOna    C    G        0      0        2 
  19 chr19_10807972     ASom    C    G        1      2        2 
  19 chr19_10807972     HCab    C    G        0      0        2 
  19 chr19_10807972     HPrz    C    G        0      0        2 
  19 chr19_10807972     ZBoe    C    G        0      0        2 
  19 chr19_10807972     ZGre    C    G        0      0        2 
  19 chr19_10807972     ZHar    C    G        0      0        2 
  19 chr19_10807972   Sample    C    G        1      2        2 
  19 chr19_10816590     AAsi    T    G        0      0        2 
  19 chr19_10816590     AKia    T    G        1      2        2 
  19 chr19_10816590     AOna    T    G        0      0        2 
  19 chr19_10816590     ASom    T    G        0      0        2 
  19 chr19_10816590     HCab    T    G        0      0        2 
  19 chr19_10816590     HPrz    T    G        0      0        2 
  19 chr19_10816590     ZBoe    T    G        0      0        2 
  19 chr19_10816590     ZGre    T    G        0      0        2 
  19 chr19_10816590     ZHar    T    G        0      0        2 
  19 chr19_10816590   Sample    T    G        0      0        2 
  19 chr19_10816624     AAsi    A    C        0      0        2 
  19 chr19_10816624     AKia    A    C        0      0        2 
  19 chr19_10816624     AOna    A    C        0      0        2 
  19 chr19_10816624     ASom    A    C        0      0        2 
  19 chr19_10816624     HCab    A    C        0      0        2 
  19 chr19_10816624     HPrz    A    C        0      0        2 
  19 chr19_10816624     ZBoe    A    C        0      0        2 
  19 chr19_10816624     ZGre    A    C        0      0        2 
  19 chr19_10816624     ZHar    A    C      0.5      1        2 
  19 chr19_10816624   Sample    A    C        0      0        2 
  19 chr19_10821027     AAsi    C    T        0      0        2 
  19 chr19_10821027     AKia    C    T        0      0        2 
  19 chr19_10821027     AOna    C    T      0.5      1        2 
  19 chr19_10821027     ASom    C    T        0      0        2 
  19 chr19_10821027     HCab    C    T        0      0        2 
  19 chr19_10821027     HPrz    C    T        0      0        2 
  19 chr19_10821027     ZBoe    C    T      0.5      1        2 
  19 chr19_10821027     ZGre    C    T        0      0        2 
  19 chr19_10821027     ZHar    C    T        0      0        2 
  19 chr19_10821027   Sample    C    T        0      0        2 
  19 chr19_10828202     AAsi    G    A        0      0        2 
  19 chr19_10828202     AKia    G    A        0      0        2 
  19 chr19_10828202     AOna    G    A        0      0        2 
  19 chr19_10828202     ASom    G    A        0      0        2 
  19 chr19_10828202     HCab    G    A        0      0        2 
  19 chr19_10828202     HPrz    G    A        0      0        2 
  19 chr19_10828202     ZBoe    G    A      0.5      1        2 
  19 chr19_10828202     ZGre    G    A        0      0        2 
  19 chr19_10828202     ZHar    G    A        0      0        2 
  19 chr19_10828202   Sample    G    A        0      0        2 
  19 chr19_10834196     AAsi    G    A        0      0        2 
  19 chr19_10834196     AKia    G    A        0      0        2 
  19 chr19_10834196     AOna    G    A        0      0        2 
  19 chr19_10834196     ASom    G    A        0      0        2 
  19 chr19_10834196     HCab    G    A      0.5      1        2 
  19 chr19_10834196     HPrz    G    A        0      0        2 
  19 chr19_10834196     ZBoe    G    A        0      0        2 
  19 chr19_10834196     ZGre    G    A        0      0        2 
  19 chr19_10834196     ZHar    G    A        0      0        2 
  19 chr19_10834196   Sample    G    A        0      0        2 
  19 chr19_10845510     AAsi    C    T        0      0        2 
  19 chr19_10845510     AKia    C    T        0      0        2 
  19 chr19_10845510     AOna    C    T        0      0        2 
  19 chr19_10845510     ASom    C    T        0      0        2 
  19 chr19_10845510     HCab    C    T        1      2        2 
  19 chr19_10845510     HPrz    C    T        1      2        2 
  19 chr19_10845510     ZBoe    C    T        0      0        2 
  19 chr19_10845510     ZGre    C    T        0      0        2 
  19 chr19_10845510     ZHar    C    T        0      0        2 
  19 chr19_10845510   Sample    C    T        0      0        2 
  19 chr19_10853137     AAsi    A    G        0      0        2 
  19 chr19_10853137     AKia    A    G        0      0        2 
  19 chr19_10853137     AOna    A    G        0      0        2 
  19 chr19_10853137     ASom    A    G        0      0        2 
  19 chr19_10853137     HCab    A    G        1      2        2 
  19 chr19_10853137     HPrz    A    G        1      2        2 
  19 chr19_10853137     ZBoe    A    G        0      0        2 
  19 chr19_10853137     ZGre    A    G        0      0        2 
  19 chr19_10853137     ZHar    A    G        0      0        2 
  19 chr19_10853137   Sample    A    G        0      0        2 
  19 chr19_10853666     AAsi    T    C        0      0        2 
  19 chr19_10853666     AKia    T    C        0      0        2 
  19 chr19_10853666     AOna    T    C        0      0        2 
  19 chr19_10853666     ASom    T    C        0      0        2 
  19 chr19_10853666     HCab    T    C        1      2        2 
  19 chr19_10853666     HPrz    T    C        1      2        2 
  19 chr19_10853666     ZBoe    T    C        0      0        2 
  19 chr19_10853666     ZGre    T    C        0      0        2 
  19 chr19_10853666     ZHar    T    C        0      0        2 
  19 chr19_10853666   Sample    T    C        1      2        2 
  19 chr19_10855320     AAsi    A    G        0      0        2 
  19 chr19_10855320     AKia    A    G        0      0        2 
  19 chr19_10855320     AOna    A    G      0.5      1        2 
  19 chr19_10855320     ASom    A    G        0      0        2 
  19 chr19_10855320     HCab    A    G        0      0        2 
  19 chr19_10855320     HPrz    A    G        0      0        2 
  19 chr19_10855320     ZBoe    A    G        0      0        2 
  19 chr19_10855320     ZGre    A    G        0      0        2 
  19 chr19_10855320     ZHar    A    G        0      0        2 
  19 chr19_10855320   Sample    A    G        0      0        2 
  19 chr19_10855365     AAsi    G    A        0      0        2 
  19 chr19_10855365     AKia    G    A        0      0        2 
  19 chr19_10855365     AOna    G    A        0      0        2 
  19 chr19_10855365     ASom    G    A        0      0        2 
  19 chr19_10855365     HCab    G    A        0      0        2 
  19 chr19_10855365     HPrz    G    A        0      0        2 
  19 chr19_10855365     ZBoe    G    A        0      0        2 
  19 chr19_10855365     ZGre    G    A        0      0        2 
  19 chr19_10855365     ZHar    G    A        1      2        2 
  19 chr19_10855365   Sample    G    A        0      0        2 
  19 chr19_10856122     AAsi    C    G        0      0        2 
  19 chr19_10856122     AKia    C    G        0      0        2 
  19 chr19_10856122     AOna    C    G        0      0        2 
  19 chr19_10856122     ASom    C    G        0      0        2 
  19 chr19_10856122     HCab    C    G        0      0        2 
  19 chr19_10856122     HPrz    C    G        0      0        2 
  19 chr19_10856122     ZBoe    C    G      0.5      1        2 
  19 chr19_10856122     ZGre    C    G        0      0        2 
  19 chr19_10856122     ZHar    C    G        0      0        2 
  19 chr19_10856122   Sample    C    G        0      0        2 
  19 chr19_10857197     AAsi    T    C        0      0        2 
  19 chr19_10857197     AKia    T    C        0      0        2 
  19 chr19_10857197     AOna    T    C        0      0        2 
  19 chr19_10857197     ASom    T    C        0      0        2 
  19 chr19_10857197     HCab    T    C        1      2        2 
  19 chr19_10857197     HPrz    T    C        1      2        2 
  19 chr19_10857197     ZBoe    T    C        0      0        2 
  19 chr19_10857197     ZGre    T    C        0      0        2 
  19 chr19_10857197     ZHar    T    C        0      0        2 
  19 chr19_10857197   Sample    T    C        0      0        2 
  19 chr19_10859314     AAsi    A    G        0      0        2 
  19 chr19_10859314     AKia    A    G        0      0        2 
  19 chr19_10859314     AOna    A    G        0      0        2 
  19 chr19_10859314     ASom    A    G        0      0        2 
  19 chr19_10859314     HCab    A    G        1      2        2 
  19 chr19_10859314     HPrz    A    G        1      2        2 
  19 chr19_10859314     ZBoe    A    G        0      0        2 
  19 chr19_10859314     ZGre    A    G        0      0        2 
  19 chr19_10859314     ZHar    A    G        0      0        2 
  19 chr19_10859314   Sample    A    G        0      0        2 
  19 chr19_10872201     AAsi    C    T      0.5      1        2 
  19 chr19_10872201     AKia    C    T        0      0        2 
  19 chr19_10872201     AOna    C    T        0      0        2 
  19 chr19_10872201     ASom    C    T        0      0        2 
  19 chr19_10872201     HCab    C    T        0      0        2 
  19 chr19_10872201     HPrz    C    T        0      0        2 
  19 chr19_10872201     ZBoe    C    T        0      0        2 
  19 chr19_10872201     ZGre    C    T        0      0        2 
  19 chr19_10872201     ZHar    C    T        0      0        2 
  19 chr19_10872201   Sample    C    T        0      0        2 
  19 chr19_10875186     AAsi    A    C        0      0        2 
  19 chr19_10875186     AKia    A    C        0      0        2 
  19 chr19_10875186     AOna    A    C        0      0        2 
  19 chr19_10875186     ASom    A    C        0      0        2 
  19 chr19_10875186     HCab    A    C        0      0        2 
  19 chr19_10875186     HPrz    A    C        0      0        2 
  19 chr19_10875186     ZBoe    A    C        0      0        2 
  19 chr19_10875186     ZGre    A    C        0      0        2 
  19 chr19_10875186     ZHar    A    C        1      2        2 
  19 chr19_10875186   Sample    A    C        1      2        2 
  19 chr19_10882590     AAsi    G    T        0      0        2 
  19 chr19_10882590     AKia    G    T        0      0        2 
  19 chr19_10882590     AOna    G    T        0      0        2 
  19 chr19_10882590     ASom    G    T        0      0        2 
  19 chr19_10882590     HCab    G    T        1      2        2 
  19 chr19_10882590     HPrz    G    T        1      2        2 
  19 chr19_10882590     ZBoe    G    T        0      0        2 
  19 chr19_10882590     ZGre    G    T        0      0        2 
  19 chr19_10882590     ZHar    G    T        0      0        2 
  19 chr19_10882590   Sample    G    T        0      0        2 
  19 chr19_10884088     AAsi    A    G        0      0        2 
  19 chr19_10884088     AKia    A    G        0      0        2 
  19 chr19_10884088     AOna    A    G      0.5      1        2 
  19 chr19_10884088     ASom    A    G        0      0        2 
  19 chr19_10884088     HCab    A    G        0      0        2 
  19 chr19_10884088     HPrz    A    G        0      0        2 
  19 chr19_10884088     ZBoe    A    G        0      0        2 
  19 chr19_10884088     ZGre    A    G        0      0        2 
  19 chr19_10884088     ZHar    A    G        0      0        2 
  19 chr19_10884088   Sample    A    G        0      0        2 
  19 chr19_10885488     AAsi    T    C        0      0        2 
  19 chr19_10885488     AKia    T    C        0      0        2 
  19 chr19_10885488     AOna    T    C        0      0        2 
  19 chr19_10885488     ASom    T    C        0      0        2 
  19 chr19_10885488     HCab    T    C        0      0        2 
  19 chr19_10885488     HPrz    T    C      0.5      1        2 
  19 chr19_10885488     ZBoe    T    C        0      0        2 
  19 chr19_10885488     ZGre    T    C        0      0        2 
  19 chr19_10885488     ZHar    T    C        0      0        2 
  19 chr19_10885488   Sample    T    C        0      0        2 
  19 chr19_10885642     AAsi    A    G        0      0        2 
  19 chr19_10885642     AKia    A    G        0      0        2 
  19 chr19_10885642     AOna    A    G        0      0        2 
  19 chr19_10885642     ASom    A    G        0      0        2 
  19 chr19_10885642     HCab    A    G        0      0        2 
  19 chr19_10885642     HPrz    A    G        0      0        2 
  19 chr19_10885642     ZBoe    A    G      0.5      1        2 
  19 chr19_10885642     ZGre    A    G        0      0        2 
  19 chr19_10885642     ZHar    A    G        0      0        2 
  19 chr19_10885642   Sample    A    G        0      0        2 
  19 chr19_10893984     AAsi    G    A        0      0        2 
  19 chr19_10893984     AKia    G    A        0      0        2 
  19 chr19_10893984     AOna    G    A        0      0        2 
  19 chr19_10893984     ASom    G    A        0      0        2 
  19 chr19_10893984     HCab    G    A        1      2        2 
  19 chr19_10893984     HPrz    G    A        1      2        2 
  19 chr19_10893984     ZBoe    G    A        0      0        2 
  19 chr19_10893984     ZGre    G    A        0      0        2 
  19 chr19_10893984     ZHar    G    A        0      0        2 
  19 chr19_10893984   Sample    G    A        0      0        2 
  19 chr19_10894741     AAsi    A    G        0      0        2 
  19 chr19_10894741     AKia    A    G        0      0        2 
  19 chr19_10894741     AOna    A    G        0      0        2 
  19 chr19_10894741     ASom    A    G        0      0        2 
  19 chr19_10894741     HCab    A    G        0      0        2 
  19 chr19_10894741     HPrz    A    G        0      0        2 
  19 chr19_10894741     ZBoe    A    G      0.5      1        2 
  19 chr19_10894741     ZGre    A    G        0      0        2 
  19 chr19_10894741     ZHar    A    G        0      0        2 
  19 chr19_10894741   Sample    A    G        0      0        2 
  19 chr19_10894911     AAsi    T    G        0      0        2 
  19 chr19_10894911     AKia    T    G        0      0        2 
  19 chr19_10894911     AOna    T    G        1      2        2 
  19 chr19_10894911     ASom    T    G        0      0        2 
  19 chr19_10894911     HCab    T    G        0      0        2 
  19 chr19_10894911     HPrz    T    G        0      0        2 
  19 chr19_10894911     ZBoe    T    G        0      0        2 
  19 chr19_10894911     ZGre    T    G        0      0        2 
  19 chr19_10894911     ZHar    T    G        0      0        2 
  19 chr19_10894911   Sample    T    G        0      0        2 
  19 chr19_10898077     AAsi    C    G      0.5      1        2 
  19 chr19_10898077     AKia    C    G        0      0        2 
  19 chr19_10898077     AOna    C    G        0      0        2 
  19 chr19_10898077     ASom    C    G        0      0        2 
  19 chr19_10898077     HCab    C    G        0      0        2 
  19 chr19_10898077     HPrz    C    G        0      0        2 
  19 chr19_10898077     ZBoe    C    G        0      0        2 
  19 chr19_10898077     ZGre    C    G        0      0        2 
  19 chr19_10898077     ZHar    C    G        0      0        2 
  19 chr19_10898077   Sample    C    G        0      0        2 
  19 chr19_10900238     AAsi    T    C        0      0        2 
  19 chr19_10900238     AKia    T    C        0      0        2 
  19 chr19_10900238     AOna    T    C        0      0        2 
  19 chr19_10900238     ASom    T    C        0      0        2 
  19 chr19_10900238     HCab    T    C        0      0        2 
  19 chr19_10900238     HPrz    T    C        0      0        2 
  19 chr19_10900238     ZBoe    T    C        0      0        2 
  19 chr19_10900238     ZGre    T    C        0      0        2 
  19 chr19_10900238     ZHar    T    C      0.5      1        2 
  19 chr19_10900238   Sample    T    C        0      0        2 
  19 chr19_10901098     AAsi    C    T        0      0        2 
  19 chr19_10901098     AKia    C    T        0      0        2 
  19 chr19_10901098     AOna    C    T        0      0        2 
  19 chr19_10901098     ASom    C    T      0.5      1        2 
  19 chr19_10901098     HCab    C    T        0      0        2 
  19 chr19_10901098     HPrz    C    T        0      0        2 
  19 chr19_10901098     ZBoe    C    T        0      0        2 
  19 chr19_10901098     ZGre    C    T        0      0        2 
  19 chr19_10901098     ZHar    C    T        0      0        2 
  19 chr19_10901098   Sample    C    T        1      2        2 
  19 chr19_10902713     AAsi    T    C        0      0        2 
  19 chr19_10902713     AKia    T    C      0.5      1        2 
  19 chr19_10902713     AOna    T    C        0      0        2 
  19 chr19_10902713     ASom    T    C        0      0        2 
  19 chr19_10902713     HCab    T    C        0      0        2 
  19 chr19_10902713     HPrz    T    C        0      0        2 
  19 chr19_10902713     ZBoe    T    C        0      0        2 
  19 chr19_10902713     ZGre    T    C        0      0        2 
  19 chr19_10902713     ZHar    T    C        0      0        2 
  19 chr19_10902713   Sample    T    C        0      0        2 
  19 chr19_10905409     AAsi    A    G        0      0        2 
  19 chr19_10905409     AKia    A    G        0      0        2 
  19 chr19_10905409     AOna    A    G        0      0        2 
  19 chr19_10905409     ASom    A    G        0      0        2 
  19 chr19_10905409     HCab    A    G        0      0        2 
  19 chr19_10905409     HPrz    A    G        0      0        2 
  19 chr19_10905409     ZBoe    A    G        0      0        2 
  19 chr19_10905409     ZGre    A    G        1      2        2 
  19 chr19_10905409     ZHar    A    G        0      0        2 
  19 chr19_10905409   Sample    A    G        0      0        2 
  19 chr19_10924158     AAsi    A    G        0      0        2 
  19 chr19_10924158     AKia    A    G        0      0        2 
  19 chr19_10924158     AOna    A    G        0      0        2 
  19 chr19_10924158     ASom    A    G        0      0        2 
  19 chr19_10924158     HCab    A    G        1      2        2 
  19 chr19_10924158     HPrz    A    G        1      2        2 
  19 chr19_10924158     ZBoe    A    G        0      0        2 
  19 chr19_10924158     ZGre    A    G        0      0        2 
  19 chr19_10924158     ZHar    A    G        0      0        2 
  19 chr19_10924158   Sample    A    G        0      0        2 
  19 chr19_10925512     AAsi    G    T        0      0        2 
  19 chr19_10925512     AKia    G    T        1      2        2 
  19 chr19_10925512     AOna    G    T        1      2        2 
  19 chr19_10925512     ASom    G    T        0      0        2 
  19 chr19_10925512     HCab    G    T        0      0        2 
  19 chr19_10925512     HPrz    G    T        0      0        2 
  19 chr19_10925512     ZBoe    G    T        0      0        2 
  19 chr19_10925512     ZGre    G    T        0      0        2 
  19 chr19_10925512     ZHar    G    T        0      0        2 
  19 chr19_10925512   Sample    G    T        0      0        2 
  19 chr19_10926782     AAsi    A    G        0      0        2 
  19 chr19_10926782     AKia    A    G        0      0        2 
  19 chr19_10926782     AOna    A    G      0.5      1        2 
  19 chr19_10926782     ASom    A    G        0      0        2 
  19 chr19_10926782     HCab    A    G        0      0        2 
  19 chr19_10926782     HPrz    A    G        0      0        2 
  19 chr19_10926782     ZBoe    A    G        0      0        2 
  19 chr19_10926782     ZGre    A    G        0      0        2 
  19 chr19_10926782     ZHar    A    G        0      0        2 
  19 chr19_10926782   Sample    A    G        0      0        2 
  19 chr19_10927071     AAsi    G    T        0      0        2 
  19 chr19_10927071     AKia    G    T        1      2        2 
  19 chr19_10927071     AOna    G    T        1      2        2 
  19 chr19_10927071     ASom    G    T        0      0        2 
  19 chr19_10927071     HCab    G    T        0      0        2 
  19 chr19_10927071     HPrz    G    T        0      0        2 
  19 chr19_10927071     ZBoe    G    T        0      0        2 
  19 chr19_10927071     ZGre    G    T        0      0        2 
  19 chr19_10927071     ZHar    G    T        0      0        2 
  19 chr19_10927071   Sample    G    T        0      0        2 
  19 chr19_10927378     AAsi    A    T        0      0        2 
  19 chr19_10927378     AKia    A    T        0      0        2 
  19 chr19_10927378     AOna    A    T        0      0        2 
  19 chr19_10927378     ASom    A    T        0      0        2 
  19 chr19_10927378     HCab    A    T        0      0        2 
  19 chr19_10927378     HPrz    A    T        0      0        2 
  19 chr19_10927378     ZBoe    A    T        0      0        2 
  19 chr19_10927378     ZGre    A    T        0      0        2 
  19 chr19_10927378     ZHar    A    T        1      2        2 
  19 chr19_10927378   Sample    A    T        0      0        2 
  19 chr19_10946900     AAsi    T    C        0      0        2 
  19 chr19_10946900     AKia    T    C        0      0        2 
  19 chr19_10946900     AOna    T    C        0      0        2 
  19 chr19_10946900     ASom    T    C        0      0        2 
  19 chr19_10946900     HCab    T    C        0      0        2 
  19 chr19_10946900     HPrz    T    C        0      0        2 
  19 chr19_10946900     ZBoe    T    C      0.5      1        2 
  19 chr19_10946900     ZGre    T    C        0      0        2 
  19 chr19_10946900     ZHar    T    C        0      0        2 
  19 chr19_10946900   Sample    T    C        0      0        2 
  19 chr19_10947971     AAsi    T    C        0      0        2 
  19 chr19_10947971     AKia    T    C        0      0        2 
  19 chr19_10947971     AOna    T    C        0      0        2 
  19 chr19_10947971     ASom    T    C        0      0        2 
  19 chr19_10947971     HCab    T    C        1      2        2 
  19 chr19_10947971     HPrz    T    C        1      2        2 
  19 chr19_10947971     ZBoe    T    C        0      0        2 
  19 chr19_10947971     ZGre    T    C        0      0        2 
  19 chr19_10947971     ZHar    T    C        0      0        2 
  19 chr19_10947971   Sample    T    C        0      0        2 
  19 chr19_10965702     AAsi    G    A      0.5      1        2 
  19 chr19_10965702     AKia    G    A        0      0        2 
  19 chr19_10965702     AOna    G    A        0      0        2 
  19 chr19_10965702     ASom    G    A        0      0        2 
  19 chr19_10965702     HCab    G    A        0      0        2 
  19 chr19_10965702     HPrz    G    A        0      0        2 
  19 chr19_10965702     ZBoe    G    A        0      0        2 
  19 chr19_10965702     ZGre    G    A        0      0        2 
  19 chr19_10965702     ZHar    G    A        0      0        2 
  19 chr19_10965702   Sample    G    A        0      0        2 
  19 chr19_10970162     AAsi    G    A        0      0        2 
  19 chr19_10970162     AKia    G    A        0      0        2 
  19 chr19_10970162     AOna    G    A        0      0        2 
  19 chr19_10970162     ASom    G    A        0      0        2 
  19 chr19_10970162     HCab    G    A        0      0        2 
  19 chr19_10970162     HPrz    G    A        0      0        2 
  19 chr19_10970162     ZBoe    G    A        0      0        2 
  19 chr19_10970162     ZGre    G    A      0.5      1        2 
  19 chr19_10970162     ZHar    G    A        0      0        2 
  19 chr19_10970162   Sample    G    A        0      0        2 
  19 chr19_10971586     AAsi    C    G        0      0        2 
  19 chr19_10971586     AKia    C    G        0      0        2 
  19 chr19_10971586     AOna    C    G        0      0        2 
  19 chr19_10971586     ASom    C    G        0      0        2 
  19 chr19_10971586     HCab    C    G        1      2        2 
  19 chr19_10971586     HPrz    C    G        1      2        2 
  19 chr19_10971586     ZBoe    C    G        0      0        2 
  19 chr19_10971586     ZGre    C    G        0      0        2 
  19 chr19_10971586     ZHar    C    G        0      0        2 
  19 chr19_10971586   Sample    C    G        0      0        2 
  19 chr19_10972420     AAsi    G    T      0.5      1        2 
  19 chr19_10972420     AKia    G    T        0      0        2 
  19 chr19_10972420     AOna    G    T        0      0        2 
  19 chr19_10972420     ASom    G    T        0      0        2 
  19 chr19_10972420     HCab    G    T        0      0        2 
  19 chr19_10972420     HPrz    G    T        0      0        2 
  19 chr19_10972420     ZBoe    G    T        0      0        2 
  19 chr19_10972420     ZGre    G    T        0      0        2 
  19 chr19_10972420     ZHar    G    T        0      0        2 
  19 chr19_10972420   Sample    G    T        0      0        2 
  19 chr19_10972592     AAsi    C    G        0      0        2 
  19 chr19_10972592     AKia    C    G        0      0        2 
  19 chr19_10972592     AOna    C    G        0      0        2 
  19 chr19_10972592     ASom    C    G        0      0        2 
  19 chr19_10972592     HCab    C    G      0.5      1        2 
  19 chr19_10972592     HPrz    C    G        0      0        2 
  19 chr19_10972592     ZBoe    C    G        0      0        2 
  19 chr19_10972592     ZGre    C    G        0      0        2 
  19 chr19_10972592     ZHar    C    G        0      0        2 
  19 chr19_10972592   Sample    C    G        0      0        2 
  19 chr19_10974173     AAsi    A    G        0      0        2 
  19 chr19_10974173     AKia    A    G        1      2        2 
  19 chr19_10974173     AOna    A    G        0      0        2 
  19 chr19_10974173     ASom    A    G        0      0        2 
  19 chr19_10974173     HCab    A    G        0      0        2 
  19 chr19_10974173     HPrz    A    G        0      0        2 
  19 chr19_10974173     ZBoe    A    G        0      0        2 
  19 chr19_10974173     ZGre    A    G        0      0        2 
  19 chr19_10974173     ZHar    A    G        0      0        2 
  19 chr19_10974173   Sample    A    G        0      0        2 
  19 chr19_10979812     AAsi    G    A        0      0        2 
  19 chr19_10979812     AKia    G    A        0      0        2 
  19 chr19_10979812     AOna    G    A        0      0        2 
  19 chr19_10979812     ASom    G    A        0      0        2 
  19 chr19_10979812     HCab    G    A      0.5      1        2 
  19 chr19_10979812     HPrz    G    A        0      0        2 
  19 chr19_10979812     ZBoe    G    A        0      0        2 
  19 chr19_10979812     ZGre    G    A        0      0        2 
  19 chr19_10979812     ZHar    G    A        0      0        2 
  19 chr19_10979812   Sample    G    A        0      0        2 
  19 chr19_10980895     AAsi    A    G        0      0        2 
  19 chr19_10980895     AKia    A    G        0      0        2 
  19 chr19_10980895     AOna    A    G        0      0        2 
  19 chr19_10980895     ASom    A    G        0      0        2 
  19 chr19_10980895     HCab    A    G        1      2        2 
  19 chr19_10980895     HPrz    A    G        1      2        2 
  19 chr19_10980895     ZBoe    A    G        0      0        2 
  19 chr19_10980895     ZGre    A    G        0      0        2 
  19 chr19_10980895     ZHar    A    G        0      0        2 
  19 chr19_10980895   Sample    A    G        0      0        2 
  19 chr19_10981176     AAsi    G    A        1      2        2 
  19 chr19_10981176     AKia    G    A        0      0        2 
  19 chr19_10981176     AOna    G    A        0      0        2 
  19 chr19_10981176     ASom    G    A        1      2        2 
  19 chr19_10981176     HCab    G    A        0      0        2 
  19 chr19_10981176     HPrz    G    A        0      0        2 
  19 chr19_10981176     ZBoe    G    A        0      0        2 
  19 chr19_10981176     ZGre    G    A        0      0        2 
  19 chr19_10981176     ZHar    G    A        0      0        2 
  19 chr19_10981176   Sample    G    A        1      2        2 
  19 chr19_10983575     AAsi    A    G        0      0        2 
  19 chr19_10983575     AKia    A    G        0      0        2 
  19 chr19_10983575     AOna    A    G        0      0        2 
  19 chr19_10983575     ASom    A    G        0      0        2 
  19 chr19_10983575     HCab    A    G        0      0        2 
  19 chr19_10983575     HPrz    A    G        0      0        2 
  19 chr19_10983575     ZBoe    A    G        0      0        2 
  19 chr19_10983575     ZGre    A    G        1      2        2 
  19 chr19_10983575     ZHar    A    G        0      0        2 
  19 chr19_10983575   Sample    A    G        0      0        2 
  19 chr19_10996762     AAsi    G    T        0      0        2 
  19 chr19_10996762     AKia    G    T        0      0        2 
  19 chr19_10996762     AOna    G    T        1      2        2 
  19 chr19_10996762     ASom    G    T        0      0        2 
  19 chr19_10996762     HCab    G    T        0      0        2 
  19 chr19_10996762     HPrz    G    T        0      0        2 
  19 chr19_10996762     ZBoe    G    T        0      0        2 
  19 chr19_10996762     ZGre    G    T        0      0        2 
  19 chr19_10996762     ZHar    G    T        0      0        2 
  19 chr19_10996762   Sample    G    T        0      0        2 
  19 chr19_10997039     AAsi    C    T        0      0        2 
  19 chr19_10997039     AKia    C    T        1      2        2 
  19 chr19_10997039     AOna    C    T        0      0        2 
  19 chr19_10997039     ASom    C    T        0      0        2 
  19 chr19_10997039     HCab    C    T        0      0        2 
  19 chr19_10997039     HPrz    C    T        0      0        2 
  19 chr19_10997039     ZBoe    C    T        1      2        2 
  19 chr19_10997039     ZGre    C    T        1      2        2 
  19 chr19_10997039     ZHar    C    T        1      2        2 
  19 chr19_10997039   Sample    C    T        0      0        2 
  19 chr19_11000415     AAsi    G    A        0      0        2 
  19 chr19_11000415     AKia    G    A        0      0        2 
  19 chr19_11000415     AOna    G    A        0      0        2 
  19 chr19_11000415     ASom    G    A        0      0        2 
  19 chr19_11000415     HCab    G    A        0      0        2 
  19 chr19_11000415     HPrz    G    A        0      0        2 
  19 chr19_11000415     ZBoe    G    A      0.5      1        2 
  19 chr19_11000415     ZGre    G    A        0      0        2 
  19 chr19_11000415     ZHar    G    A        0      0        2 
  19 chr19_11000415   Sample    G    A        0      0        2 
  19 chr19_11003402     AAsi    T    C        0      0        2 
  19 chr19_11003402     AKia    T    C        0      0        2 
  19 chr19_11003402     AOna    T    C        0      0        2 
  19 chr19_11003402     ASom    T    C        0      0        2 
  19 chr19_11003402     HCab    T    C      0.5      1        2 
  19 chr19_11003402     HPrz    T    C      0.5      1        2 
  19 chr19_11003402     ZBoe    T    C        0      0        2 
  19 chr19_11003402     ZGre    T    C        0      0        2 
  19 chr19_11003402     ZHar    T    C        0      0        2 
  19 chr19_11003402   Sample    T    C        0      0        2 
  19 chr19_11008344     AAsi    T    C        0      0        2 
  19 chr19_11008344     AKia    T    C        0      0        2 
  19 chr19_11008344     AOna    T    C        0      0        2 
  19 chr19_11008344     ASom    T    C        0      0        2 
  19 chr19_11008344     HCab    T    C        0      0        2 
  19 chr19_11008344     HPrz    T    C        0      0        2 
  19 chr19_11008344     ZBoe    T    C        0      0        2 
  19 chr19_11008344     ZGre    T    C        0      0        2 
  19 chr19_11008344     ZHar    T    C        1      2        2 
  19 chr19_11008344   Sample    T    C        0      0        2 
  19 chr19_11012983     AAsi    G    A        0      0        2 
  19 chr19_11012983     AKia    G    A        0      0        2 
  19 chr19_11012983     AOna    G    A        0      0        2 
  19 chr19_11012983     ASom    G    A        0      0        2 
  19 chr19_11012983     HCab    G    A        1      2        2 
  19 chr19_11012983     HPrz    G    A        1      2        2 
  19 chr19_11012983     ZBoe    G    A        0      0        2 
  19 chr19_11012983     ZGre    G    A        0      0        2 
  19 chr19_11012983     ZHar    G    A        0      0        2 
  19 chr19_11012983   Sample    G    A        0      0        2 
  19 chr19_11015794     AAsi    T    G        0      0        2 
  19 chr19_11015794     AKia    T    G        0      0        2 
  19 chr19_11015794     AOna    T    G        0      0        2 
  19 chr19_11015794     ASom    T    G        0      0        2 
  19 chr19_11015794     HCab    T    G      0.5      1        2 
  19 chr19_11015794     HPrz    T    G      0.5      1        2 
  19 chr19_11015794     ZBoe    T    G        0      0        2 
  19 chr19_11015794     ZGre    T    G        0      0        2 
  19 chr19_11015794     ZHar    T    G        0      0        2 
  19 chr19_11015794   Sample    T    G        0      0        2 
  19 chr19_11027000     AAsi    G    A        0      0        2 
  19 chr19_11027000     AKia    G    A        0      0        2 
  19 chr19_11027000     AOna    G    A        0      0        2 
  19 chr19_11027000     ASom    G    A        0      0        2 
  19 chr19_11027000     HCab    G    A        1      2        2 
  19 chr19_11027000     HPrz    G    A      0.5      1        2 
  19 chr19_11027000     ZBoe    G    A        0      0        2 
  19 chr19_11027000     ZGre    G    A        0      0        2 
  19 chr19_11027000     ZHar    G    A        0      0        2 
  19 chr19_11027000   Sample    G    A        0      0        2 
  19 chr19_11031121     AAsi    G    A        0      0        2 
  19 chr19_11031121     AKia    G    A      0.5      1        2 
  19 chr19_11031121     AOna    G    A        0      0        2 
  19 chr19_11031121     ASom    G    A        0      0        2 
  19 chr19_11031121     HCab    G    A        0      0        2 
  19 chr19_11031121     HPrz    G    A        0      0        2 
  19 chr19_11031121     ZBoe    G    A        0      0        2 
  19 chr19_11031121     ZGre    G    A        0      0        2 
  19 chr19_11031121     ZHar    G    A        0      0        2 
  19 chr19_11031121   Sample    G    A        0      0        2 
  19 chr19_11031166     AAsi    A    G        0      0        2 
  19 chr19_11031166     AKia    A    G        0      0        2 
  19 chr19_11031166     AOna    A    G        0      0        2 
  19 chr19_11031166     ASom    A    G        0      0        2 
  19 chr19_11031166     HCab    A    G        0      0        2 
  19 chr19_11031166     HPrz    A    G        0      0        2 
  19 chr19_11031166     ZBoe    A    G        0      0        2 
  19 chr19_11031166     ZGre    A    G        0      0        2 
  19 chr19_11031166     ZHar    A    G      0.5      1        2 
  19 chr19_11031166   Sample    A    G        0      0        2 
  19 chr19_11035205     AAsi    G    A        0      0        2 
  19 chr19_11035205     AKia    G    A        0      0        2 
  19 chr19_11035205     AOna    G    A        0      0        2 
  19 chr19_11035205     ASom    G    A        0      0        2 
  19 chr19_11035205     HCab    G    A        1      2        2 
  19 chr19_11035205     HPrz    G    A        1      2        2 
  19 chr19_11035205     ZBoe    G    A        0      0        2 
  19 chr19_11035205     ZGre    G    A        0      0        2 
  19 chr19_11035205     ZHar    G    A        0      0        2 
  19 chr19_11035205   Sample    G    A        0      0        2 
  19 chr19_11037846     AAsi    G    A      0.5      1        2 
  19 chr19_11037846     AKia    G    A        0      0        2 
  19 chr19_11037846     AOna    G    A        0      0        2 
  19 chr19_11037846     ASom    G    A        0      0        2 
  19 chr19_11037846     HCab    G    A        0      0        2 
  19 chr19_11037846     HPrz    G    A        0      0        2 
  19 chr19_11037846     ZBoe    G    A        0      0        2 
  19 chr19_11037846     ZGre    G    A        0      0        2 
  19 chr19_11037846     ZHar    G    A        0      0        2 
  19 chr19_11037846   Sample    G    A        0      0        2 
  19 chr19_11039206     AAsi    T    C      0.5      1        2 
  19 chr19_11039206     AKia    T    C        0      0        2 
  19 chr19_11039206     AOna    T    C        0      0        2 
  19 chr19_11039206     ASom    T    C      0.5      1        2 
  19 chr19_11039206     HCab    T    C        0      0        2 
  19 chr19_11039206     HPrz    T    C        0      0        2 
  19 chr19_11039206     ZBoe    T    C        0      0        2 
  19 chr19_11039206     ZGre    T    C        0      0        2 
  19 chr19_11039206     ZHar    T    C        0      0        2 
  19 chr19_11039206   Sample    T    C        1      2        2 
  19 chr19_11039592     AAsi    C    A        0      0        2 
  19 chr19_11039592     AKia    C    A        0      0        2 
  19 chr19_11039592     AOna    C    A        0      0        2 
  19 chr19_11039592     ASom    C    A        0      0        2 
  19 chr19_11039592     HCab    C    A        0      0        2 
  19 chr19_11039592     HPrz    C    A        0      0        2 
  19 chr19_11039592     ZBoe    C    A      0.5      1        2 
  19 chr19_11039592     ZGre    C    A        0      0        2 
  19 chr19_11039592     ZHar    C    A        0      0        2 
  19 chr19_11039592   Sample    C    A        0      0        2 
  19 chr19_11040355     AAsi    G    A        0      0        2 
  19 chr19_11040355     AKia    G    A        0      0        2 
  19 chr19_11040355     AOna    G    A        0      0        2 
  19 chr19_11040355     ASom    G    A        0      0        2 
  19 chr19_11040355     HCab    G    A        0      0        2 
  19 chr19_11040355     HPrz    G    A        0      0        2 
  19 chr19_11040355     ZBoe    G    A        0      0        2 
  19 chr19_11040355     ZGre    G    A      0.5      1        2 
  19 chr19_11040355     ZHar    G    A        0      0        2 
  19 chr19_11040355   Sample    G    A        0      0        2 
  19 chr19_11047685     AAsi    G    A        0      0        2 
  19 chr19_11047685     AKia    G    A        1      2        2 
  19 chr19_11047685     AOna    G    A        0      0        2 
  19 chr19_11047685     ASom    G    A        0      0        2 
  19 chr19_11047685     HCab    G    A        0      0        2 
  19 chr19_11047685     HPrz    G    A        0      0        2 
  19 chr19_11047685     ZBoe    G    A        0      0        2 
  19 chr19_11047685     ZGre    G    A        0      0        2 
  19 chr19_11047685     ZHar    G    A        0      0        2 
  19 chr19_11047685   Sample    G    A        0      0        2 
  19 chr19_11050028     AAsi    G    A        0      0        2 
  19 chr19_11050028     AKia    G    A        0      0        2 
  19 chr19_11050028     AOna    G    A        1      2        2 
  19 chr19_11050028     ASom    G    A        0      0        2 
  19 chr19_11050028     HCab    G    A        0      0        2 
  19 chr19_11050028     HPrz    G    A        0      0        2 
  19 chr19_11050028     ZBoe    G    A        0      0        2 
  19 chr19_11050028     ZGre    G    A        0      0        2 
  19 chr19_11050028     ZHar    G    A        0      0        2 
  19 chr19_11050028   Sample    G    A        0      0        2 
  19 chr19_11050559     AAsi    G    T        0      0        2 
  19 chr19_11050559     AKia    G    T        0      0        2 
  19 chr19_11050559     AOna    G    T        0      0        2 
  19 chr19_11050559     ASom    G    T        0      0        2 
  19 chr19_11050559     HCab    G    T        0      0        2 
  19 chr19_11050559     HPrz    G    T        0      0        2 
  19 chr19_11050559     ZBoe    G    T        0      0        2 
  19 chr19_11050559     ZGre    G    T      0.5      1        2 
  19 chr19_11050559     ZHar    G    T        0      0        2 
  19 chr19_11050559   Sample    G    T        0      0        2 
  19 chr19_11057121     AAsi    C    G        0      0        2 
  19 chr19_11057121     AKia    C    G        0      0        2 
  19 chr19_11057121     AOna    C    G        0      0        2 
  19 chr19_11057121     ASom    C    G        0      0        2 
  19 chr19_11057121     HCab    C    G        0      0        2 
  19 chr19_11057121     HPrz    C    G        0      0        2 
  19 chr19_11057121     ZBoe    C    G        0      0        2 
  19 chr19_11057121     ZGre    C    G      0.5      1        2 
  19 chr19_11057121     ZHar    C    G        0      0        2 
  19 chr19_11057121   Sample    C    G        0      0        2 
  19 chr19_11062573     AAsi    G    T        0      0        2 
  19 chr19_11062573     AKia    G    T        0      0        2 
  19 chr19_11062573     AOna    G    T        0      0        2 
  19 chr19_11062573     ASom    G    T        0      0        2 
  19 chr19_11062573     HCab    G    T        1      2        2 
  19 chr19_11062573     HPrz    G    T        1      2        2 
  19 chr19_11062573     ZBoe    G    T        0      0        2 
  19 chr19_11062573     ZGre    G    T        0      0        2 
  19 chr19_11062573     ZHar    G    T        0      0        2 
  19 chr19_11062573   Sample    G    T        0      0        2 
  19 chr19_11068764     AAsi    C    T        0      0        2 
  19 chr19_11068764     AKia    C    T        0      0        2 
  19 chr19_11068764     AOna    C    T        0      0        2 
  19 chr19_11068764     ASom    C    T        0      0        2 
  19 chr19_11068764     HCab    C    T        0      0        2 
  19 chr19_11068764     HPrz    C    T        0      0        2 
  19 chr19_11068764     ZBoe    C    T        0      0        2 
  19 chr19_11068764     ZGre    C    T        0      0        2 
  19 chr19_11068764     ZHar    C    T        1      2        2 
  19 chr19_11068764   Sample    C    T        0      0        2 
  19 chr19_11069958     AAsi    G    A        0      0        2 
  19 chr19_11069958     AKia    G    A      0.5      1        2 
  19 chr19_11069958     AOna    G    A        0      0        2 
  19 chr19_11069958     ASom    G    A        0      0        2 
  19 chr19_11069958     HCab    G    A        0      0        2 
  19 chr19_11069958     HPrz    G    A        0      0        2 
  19 chr19_11069958     ZBoe    G    A        0      0        2 
  19 chr19_11069958     ZGre    G    A        0      0        2 
  19 chr19_11069958     ZHar    G    A        0      0        2 
  19 chr19_11069958   Sample    G    A        0      0        2 
  19 chr19_11082386     AAsi    T    C        0      0        2 
  19 chr19_11082386     AKia    T    C        0      0        2 
  19 chr19_11082386     AOna    T    C        0      0        2 
  19 chr19_11082386     ASom    T    C        0      0        2 
  19 chr19_11082386     HCab    T    C        0      0        2 
  19 chr19_11082386     HPrz    T    C        0      0        2 
  19 chr19_11082386     ZBoe    T    C      0.5      1        2 
  19 chr19_11082386     ZGre    T    C        0      0        2 
  19 chr19_11082386     ZHar    T    C        0      0        2 
  19 chr19_11082386   Sample    T    C        0      0        2 
  19 chr19_11084873     AAsi    A    G        0      0        2 
  19 chr19_11084873     AKia    A    G        0      0        2 
  19 chr19_11084873     AOna    A    G        0      0        2 
  19 chr19_11084873     ASom    A    G        0      0        2 
  19 chr19_11084873     HCab    A    G        0      0        2 
  19 chr19_11084873     HPrz    A    G        0      0        2 
  19 chr19_11084873     ZBoe    A    G        0      0        2 
  19 chr19_11084873     ZGre    A    G        1      2        2 
  19 chr19_11084873     ZHar    A    G        0      0        2 
  19 chr19_11084873   Sample    A    G        0      0        2 
  19 chr19_11087157     AAsi    T    G        0      0        2 
  19 chr19_11087157     AKia    T    G        0      0        2 
  19 chr19_11087157     AOna    T    G        0      0        2 
  19 chr19_11087157     ASom    T    G        0      0        2 
  19 chr19_11087157     HCab    T    G        1      2        2 
  19 chr19_11087157     HPrz    T    G        1      2        2 
  19 chr19_11087157     ZBoe    T    G        0      0        2 
  19 chr19_11087157     ZGre    T    G        0      0        2 
  19 chr19_11087157     ZHar    T    G        0      0        2 
  19 chr19_11087157   Sample    T    G        0      0        2 
  19 chr19_11098844     AAsi    G    T        0      0        2 
  19 chr19_11098844     AKia    G    T        0      0        2 
  19 chr19_11098844     AOna    G    T        0      0        2 
  19 chr19_11098844     ASom    G    T        0      0        2 
  19 chr19_11098844     HCab    G    T      0.5      1        2 
  19 chr19_11098844     HPrz    G    T      0.5      1        2 
  19 chr19_11098844     ZBoe    G    T        0      0        2 
  19 chr19_11098844     ZGre    G    T        0      0        2 
  19 chr19_11098844     ZHar    G    T        0      0        2 
  19 chr19_11098844   Sample    G    T        0      0        2 
  19 chr19_11099290     AAsi    C    T        0      0        2 
  19 chr19_11099290     AKia    C    T      0.5      1        2 
  19 chr19_11099290     AOna    C    T        0      0        2 
  19 chr19_11099290     ASom    C    T        0      0        2 
  19 chr19_11099290     HCab    C    T        0      0        2 
  19 chr19_11099290     HPrz    C    T        0      0        2 
  19 chr19_11099290     ZBoe    C    T        0      0        2 
  19 chr19_11099290     ZGre    C    T        0      0        2 
  19 chr19_11099290     ZHar    C    T        0      0        2 
  19 chr19_11099290   Sample    C    T        0      0        2 
  19 chr19_11100280     AAsi    C    T        0      0        2 
  19 chr19_11100280     AKia    C    T        0      0        2 
  19 chr19_11100280     AOna    C    T      0.5      1        2 
  19 chr19_11100280     ASom    C    T        0      0        2 
  19 chr19_11100280     HCab    C    T        0      0        2 
  19 chr19_11100280     HPrz    C    T        0      0        2 
  19 chr19_11100280     ZBoe    C    T        0      0        2 
  19 chr19_11100280     ZGre    C    T        0      0        2 
  19 chr19_11100280     ZHar    C    T        0      0        2 
  19 chr19_11100280   Sample    C    T        0      0        2 
  19 chr19_11101131     AAsi    G    A        0      0        2 
  19 chr19_11101131     AKia    G    A        0      0        2 
  19 chr19_11101131     AOna    G    A        0      0        2 
  19 chr19_11101131     ASom    G    A      0.5      1        2 
  19 chr19_11101131     HCab    G    A        0      0        2 
  19 chr19_11101131     HPrz    G    A        0      0        2 
  19 chr19_11101131     ZBoe    G    A        0      0        2 
  19 chr19_11101131     ZGre    G    A        0      0        2 
  19 chr19_11101131     ZHar    G    A        0      0        2 
  19 chr19_11101131   Sample    G    A        0      0        2 
  19 chr19_11102560     AAsi    G    A        0      0        2 
  19 chr19_11102560     AKia    G    A        0      0        2 
  19 chr19_11102560     AOna    G    A        0      0        2 
  19 chr19_11102560     ASom    G    A        0      0        2 
  19 chr19_11102560     HCab    G    A        0      0        2 
  19 chr19_11102560     HPrz    G    A        0      0        2 
  19 chr19_11102560     ZBoe    G    A        0      0        2 
  19 chr19_11102560     ZGre    G    A        1      2        2 
  19 chr19_11102560     ZHar    G    A        0      0        2 
  19 chr19_11102560   Sample    G    A        0      0        2 
  19 chr19_11106268     AAsi    G    A        0      0        2 
  19 chr19_11106268     AKia    G    A        0      0        2 
  19 chr19_11106268     AOna    G    A        0      0        2 
  19 chr19_11106268     ASom    G    A        0      0        2 
  19 chr19_11106268     HCab    G    A        1      2        2 
  19 chr19_11106268     HPrz    G    A        1      2        2 
  19 chr19_11106268     ZBoe    G    A        0      0        2 
  19 chr19_11106268     ZGre    G    A        0      0        2 
  19 chr19_11106268     ZHar    G    A        0      0        2 
  19 chr19_11106268   Sample    G    A        0      0        2 
  19 chr19_11108933     AAsi    C    A        0      0        2 
  19 chr19_11108933     AKia    C    A        0      0        2 
  19 chr19_11108933     AOna    C    A        0      0        2 
  19 chr19_11108933     ASom    C    A        0      0        2 
  19 chr19_11108933     HCab    C    A        0      0        2 
  19 chr19_11108933     HPrz    C    A        0      0        2 
  19 chr19_11108933     ZBoe    C    A      0.5      1        2 
  19 chr19_11108933     ZGre    C    A        0      0        2 
  19 chr19_11108933     ZHar    C    A        0      0        2 
  19 chr19_11108933   Sample    C    A        0      0        2 
  19 chr19_11110986     AAsi    G    T        0      0        2 
  19 chr19_11110986     AKia    G    T        0      0        2 
  19 chr19_11110986     AOna    G    T        0      0        2 
  19 chr19_11110986     ASom    G    T        0      0        2 
  19 chr19_11110986     HCab    G    T        0      0        2 
  19 chr19_11110986     HPrz    G    T        0      0        2 
  19 chr19_11110986     ZBoe    G    T        0      0        2 
  19 chr19_11110986     ZGre    G    T        1      2        2 
  19 chr19_11110986     ZHar    G    T        0      0        2 
  19 chr19_11110986   Sample    G    T        0      0        2 
  19 chr19_11120296     AAsi    C    T        0      0        2 
  19 chr19_11120296     AKia    C    T        0      0        2 
  19 chr19_11120296     AOna    C    T        0      0        2 
  19 chr19_11120296     ASom    C    T        0      0        2 
  19 chr19_11120296     HCab    C    T        0      0        2 
  19 chr19_11120296     HPrz    C    T        0      0        2 
  19 chr19_11120296     ZBoe    C    T        1      2        2 
  19 chr19_11120296     ZGre    C    T        1      2        2 
  19 chr19_11120296     ZHar    C    T        1      2        2 
  19 chr19_11120296   Sample    C    T        0      0        2 
  19 chr19_11120877     AAsi    G    T        0      0        2 
  19 chr19_11120877     AKia    G    T        0      0        2 
  19 chr19_11120877     AOna    G    T        0      0        2 
  19 chr19_11120877     ASom    G    T        0      0        2 
  19 chr19_11120877     HCab    G    T        0      0        2 
  19 chr19_11120877     HPrz    G    T        0      0        2 
  19 chr19_11120877     ZBoe    G    T      0.5      1        2 
  19 chr19_11120877     ZGre    G    T        0      0        2 
  19 chr19_11120877     ZHar    G    T        0      0        2 
  19 chr19_11120877   Sample    G    T        0      0        2 
  19 chr19_11123599     AAsi    A    T        0      0        2 
  19 chr19_11123599     AKia    A    T        0      0        2 
  19 chr19_11123599     AOna    A    T        0      0        2 
  19 chr19_11123599     ASom    A    T        0      0        2 
  19 chr19_11123599     HCab    A    T      0.5      1        2 
  19 chr19_11123599     HPrz    A    T      0.5      1        2 
  19 chr19_11123599     ZBoe    A    T        0      0        2 
  19 chr19_11123599     ZGre    A    T        0      0        2 
  19 chr19_11123599     ZHar    A    T        0      0        2 
  19 chr19_11123599   Sample    A    T        0      0        2 
  19 chr19_11132012     AAsi    A    G        0      0        2 
  19 chr19_11132012     AKia    A    G        0      0        2 
  19 chr19_11132012     AOna    A    G        0      0        2 
  19 chr19_11132012     ASom    A    G        0      0        2 
  19 chr19_11132012     HCab    A    G        0      0        2 
  19 chr19_11132012     HPrz    A    G      0.5      1        2 
  19 chr19_11132012     ZBoe    A    G        0      0        2 
  19 chr19_11132012     ZGre    A    G        0      0        2 
  19 chr19_11132012     ZHar    A    G        0      0        2 
  19 chr19_11132012   Sample    A    G        0      0        2 
  19 chr19_11135613     AAsi    T    C        0      0        2 
  19 chr19_11135613     AKia    T    C        0      0        2 
  19 chr19_11135613     AOna    T    C        0      0        2 
  19 chr19_11135613     ASom    T    C        0      0        2 
  19 chr19_11135613     HCab    T    C        1      2        2 
  19 chr19_11135613     HPrz    T    C        1      2        2 
  19 chr19_11135613     ZBoe    T    C        0      0        2 
  19 chr19_11135613     ZGre    T    C        0      0        2 
  19 chr19_11135613     ZHar    T    C        0      0        2 
  19 chr19_11135613   Sample    T    C        0      0        2 
  19 chr19_11144431     AAsi    G    C        0      0        2 
  19 chr19_11144431     AKia    G    C        0      0        2 
  19 chr19_11144431     AOna    G    C      0.5      1        2 
  19 chr19_11144431     ASom    G    C        0      0        2 
  19 chr19_11144431     HCab    G    C        0      0        2 
  19 chr19_11144431     HPrz    G    C        0      0        2 
  19 chr19_11144431     ZBoe    G    C        0      0        2 
  19 chr19_11144431     ZGre    G    C        0      0        2 
  19 chr19_11144431     ZHar    G    C        0      0        2 
  19 chr19_11144431   Sample    G    C        0      0        2 
  19 chr19_11158021     AAsi    C    T        0      0        2 
  19 chr19_11158021     AKia    C    T        0      0        2 
  19 chr19_11158021     AOna    C    T        1      2        2 
  19 chr19_11158021     ASom    C    T        0      0        2 
  19 chr19_11158021     HCab    C    T        1      2        2 
  19 chr19_11158021     HPrz    C    T        1      2        2 
  19 chr19_11158021     ZBoe    C    T        0      0        2 
  19 chr19_11158021     ZGre    C    T        0      0        2 
  19 chr19_11158021     ZHar    C    T        0      0        2 
  19 chr19_11158021   Sample    C    T        0      0        2 
  19 chr19_11167715     AAsi    T    C        0      0        2 
  19 chr19_11167715     AKia    T    C        0      0        2 
  19 chr19_11167715     AOna    T    C        0      0        2 
  19 chr19_11167715     ASom    T    C        0      0        2 
  19 chr19_11167715     HCab    T    C      0.5      1        2 
  19 chr19_11167715     HPrz    T    C        1      2        2 
  19 chr19_11167715     ZBoe    T    C        0      0        2 
  19 chr19_11167715     ZGre    T    C        0      0        2 
  19 chr19_11167715     ZHar    T    C        0      0        2 
  19 chr19_11167715   Sample    T    C        0      0        2 
  19 chr19_11176492     AAsi    T    C        0      0        2 
  19 chr19_11176492     AKia    T    C        0      0        2 
  19 chr19_11176492     AOna    T    C        0      0        2 
  19 chr19_11176492     ASom    T    C        0      0        2 
  19 chr19_11176492     HCab    T    C      0.5      1        2 
  19 chr19_11176492     HPrz    T    C        1      2        2 
  19 chr19_11176492     ZBoe    T    C        0      0        2 
  19 chr19_11176492     ZGre    T    C        0      0        2 
  19 chr19_11176492     ZHar    T    C        0      0        2 
  19 chr19_11176492   Sample    T    C        0      0        2 
  19 chr19_11178271     AAsi    T    C        0      0        2 
  19 chr19_11178271     AKia    T    C        0      0        2 
  19 chr19_11178271     AOna    T    C        0      0        2 
  19 chr19_11178271     ASom    T    C        0      0        2 
  19 chr19_11178271     HCab    T    C      0.5      1        2 
  19 chr19_11178271     HPrz    T    C        0      0        2 
  19 chr19_11178271     ZBoe    T    C        0      0        2 
  19 chr19_11178271     ZGre    T    C        0      0        2 
  19 chr19_11178271     ZHar    T    C        0      0        2 
  19 chr19_11178271   Sample    T    C        0      0        2 
  19 chr19_11182033     AAsi    C    T        0      0        2 
  19 chr19_11182033     AKia    C    T        0      0        2 
  19 chr19_11182033     AOna    C    T        0      0        2 
  19 chr19_11182033     ASom    C    T        0      0        2 
  19 chr19_11182033     HCab    C    T        0      0        2 
  19 chr19_11182033     HPrz    C    T        0      0        2 
  19 chr19_11182033     ZBoe    C    T      0.5      1        2 
  19 chr19_11182033     ZGre    C    T        0      0        2 
  19 chr19_11182033     ZHar    C    T        0      0        2 
  19 chr19_11182033   Sample    C    T        0      0        2 
  19 chr19_11186509     AAsi    G    A        0      0        2 
  19 chr19_11186509     AKia    G    A        1      2        2 
  19 chr19_11186509     AOna    G    A      0.5      1        2 
  19 chr19_11186509     ASom    G    A        0      0        2 
  19 chr19_11186509     HCab    G    A        1      2        2 
  19 chr19_11186509     HPrz    G    A        1      2        2 
  19 chr19_11186509     ZBoe    G    A        0      0        2 
  19 chr19_11186509     ZGre    G    A        0      0        2 
  19 chr19_11186509     ZHar    G    A        0      0        2 
  19 chr19_11186509   Sample    G    A        0      0        2 
  19 chr19_11186882     AAsi    C    T        0      0        2 
  19 chr19_11186882     AKia    C    T        0      0        2 
  19 chr19_11186882     AOna    C    T        0      0        2 
  19 chr19_11186882     ASom    C    T        0      0        2 
  19 chr19_11186882     HCab    C    T        0      0        2 
  19 chr19_11186882     HPrz    C    T        0      0        2 
  19 chr19_11186882     ZBoe    C    T        1      2        2 
  19 chr19_11186882     ZGre    C    T        0      0        2 
  19 chr19_11186882     ZHar    C    T        0      0        2 
  19 chr19_11186882   Sample    C    T        0      0        2 
  19 chr19_11195736     AAsi    A    G        0      0        2 
  19 chr19_11195736     AKia    A    G        0      0        2 
  19 chr19_11195736     AOna    A    G        0      0        2 
  19 chr19_11195736     ASom    A    G        0      0        2 
  19 chr19_11195736     HCab    A    G        1      2        2 
  19 chr19_11195736     HPrz    A    G        1      2        2 
  19 chr19_11195736     ZBoe    A    G        0      0        2 
  19 chr19_11195736     ZGre    A    G        0      0        2 
  19 chr19_11195736     ZHar    A    G        0      0        2 
  19 chr19_11195736   Sample    A    G        0      0        2 
  19 chr19_11199208     AAsi    A    G        0      0        2 
  19 chr19_11199208     AKia    A    G        0      0        2 
  19 chr19_11199208     AOna    A    G        0      0        2 
  19 chr19_11199208     ASom    A    G        0      0        2 
  19 chr19_11199208     HCab    A    G        1      2        2 
  19 chr19_11199208     HPrz    A    G        1      2        2 
  19 chr19_11199208     ZBoe    A    G        0      0        2 
  19 chr19_11199208     ZGre    A    G        0      0        2 
  19 chr19_11199208     ZHar    A    G        0      0        2 
  19 chr19_11199208   Sample    A    G        0      0        2 
  19 chr19_11200494     AAsi    A    T        0      0        2 
  19 chr19_11200494     AKia    A    T        0      0        2 
  19 chr19_11200494     AOna    A    T        0      0        2 
  19 chr19_11200494     ASom    A    T        0      0        2 
  19 chr19_11200494     HCab    A    T      0.5      1        2 
  19 chr19_11200494     HPrz    A    T      0.5      1        2 
  19 chr19_11200494     ZBoe    A    T        0      0        2 
  19 chr19_11200494     ZGre    A    T        0      0        2 
  19 chr19_11200494     ZHar    A    T        0      0        2 
  19 chr19_11200494   Sample    A    T        0      0        2 
  19 chr19_11202944     AAsi    G    A        0      0        2 
  19 chr19_11202944     AKia    G    A        0      0        2 
  19 chr19_11202944     AOna    G    A        0      0        2 
  19 chr19_11202944     ASom    G    A        0      0        2 
  19 chr19_11202944     HCab    G    A        0      0        2 
  19 chr19_11202944     HPrz    G    A        0      0        2 
  19 chr19_11202944     ZBoe    G    A        0      0        2 
  19 chr19_11202944     ZGre    G    A        0      0        2 
  19 chr19_11202944     ZHar    G    A        1      2        2 
  19 chr19_11202944   Sample    G    A        0      0        2 
  19 chr19_11209119     AAsi    T    C        0      0        2 
  19 chr19_11209119     AKia    T    C        0      0        2 
  19 chr19_11209119     AOna    T    C        0      0        2 
  19 chr19_11209119     ASom    T    C        0      0        2 
  19 chr19_11209119     HCab    T    C        0      0        2 
  19 chr19_11209119     HPrz    T    C        0      0        2 
  19 chr19_11209119     ZBoe    T    C      0.5      1        2 
  19 chr19_11209119     ZGre    T    C        0      0        2 
  19 chr19_11209119     ZHar    T    C        0      0        2 
  19 chr19_11209119   Sample    T    C        0      0        2 
  19 chr19_11212989     AAsi    G    A        0      0        2 
  19 chr19_11212989     AKia    G    A        0      0        2 
  19 chr19_11212989     AOna    G    A        0      0        2 
  19 chr19_11212989     ASom    G    A        0      0        2 
  19 chr19_11212989     HCab    G    A        0      0        2 
  19 chr19_11212989     HPrz    G    A      0.5      1        2 
  19 chr19_11212989     ZBoe    G    A        0      0        2 
  19 chr19_11212989     ZGre    G    A        0      0        2 
  19 chr19_11212989     ZHar    G    A        0      0        2 
  19 chr19_11212989   Sample    G    A        0      0        2 
  19 chr19_11216494     AAsi    T    C        0      0        2 
  19 chr19_11216494     AKia    T    C        1      2        2 
  19 chr19_11216494     AOna    T    C        1      2        2 
  19 chr19_11216494     ASom    T    C        0      0        2 
  19 chr19_11216494     HCab    T    C        0      0        2 
  19 chr19_11216494     HPrz    T    C        0      0        2 
  19 chr19_11216494     ZBoe    T    C        0      0        2 
  19 chr19_11216494     ZGre    T    C        0      0        2 
  19 chr19_11216494     ZHar    T    C        0      0        2 
  19 chr19_11216494   Sample    T    C        0      0        2 
  19 chr19_11231689     AAsi    A    G        1      2        2 
  19 chr19_11231689     AKia    A    G        0      0        2 
  19 chr19_11231689     AOna    A    G        0      0        2 
  19 chr19_11231689     ASom    A    G        1      2        2 
  19 chr19_11231689     HCab    A    G        0      0        2 
  19 chr19_11231689     HPrz    A    G        0      0        2 
  19 chr19_11231689     ZBoe    A    G        0      0        2 
  19 chr19_11231689     ZGre    A    G        0      0        2 
  19 chr19_11231689     ZHar    A    G        0      0        2 
  19 chr19_11231689   Sample    A    G        1      2        2 
  19 chr19_11258937     AAsi    G    A        0      0        2 
  19 chr19_11258937     AKia    G    A        0      0        2 
  19 chr19_11258937     AOna    G    A        0      0        2 
  19 chr19_11258937     ASom    G    A        0      0        2 
  19 chr19_11258937     HCab    G    A        1      2        2 
  19 chr19_11258937     HPrz    G    A        1      2        2 
  19 chr19_11258937     ZBoe    G    A        0      0        2 
  19 chr19_11258937     ZGre    G    A        0      0        2 
  19 chr19_11258937     ZHar    G    A        0      0        2 
  19 chr19_11258937   Sample    G    A        0      0        2 
  19 chr19_11259605     AAsi    G    C        0      0        2 
  19 chr19_11259605     AKia    G    C        0      0        2 
  19 chr19_11259605     AOna    G    C        0      0        2 
  19 chr19_11259605     ASom    G    C        0      0        2 
  19 chr19_11259605     HCab    G    C      0.5      1        2 
  19 chr19_11259605     HPrz    G    C      0.5      1        2 
  19 chr19_11259605     ZBoe    G    C        0      0        2 
  19 chr19_11259605     ZGre    G    C        0      0        2 
  19 chr19_11259605     ZHar    G    C        0      0        2 
  19 chr19_11259605   Sample    G    C        0      0        2 
  19 chr19_11259674     AAsi    G    A        0      0        2 
  19 chr19_11259674     AKia    G    A        0      0        2 
  19 chr19_11259674     AOna    G    A        0      0        2 
  19 chr19_11259674     ASom    G    A        0      0        2 
  19 chr19_11259674     HCab    G    A        0      0        2 
  19 chr19_11259674     HPrz    G    A        0      0        2 
  19 chr19_11259674     ZBoe    G    A      0.5      1        2 
  19 chr19_11259674     ZGre    G    A        0      0        2 
  19 chr19_11259674     ZHar    G    A        0      0        2 
  19 chr19_11259674   Sample    G    A        0      0        2 
  19 chr19_11259941     AAsi    T    C        0      0        2 
  19 chr19_11259941     AKia    T    C        0      0        2 
  19 chr19_11259941     AOna    T    C        0      0        2 
  19 chr19_11259941     ASom    T    C        0      0        2 
  19 chr19_11259941     HCab    T    C        1      2        2 
  19 chr19_11259941     HPrz    T    C        1      2        2 
  19 chr19_11259941     ZBoe    T    C        0      0        2 
  19 chr19_11259941     ZGre    T    C        0      0        2 
  19 chr19_11259941     ZHar    T    C        0      0        2 
  19 chr19_11259941   Sample    T    C        0      0        2 
  19 chr19_11265946     AAsi    C    A        0      0        2 
  19 chr19_11265946     AKia    C    A        0      0        2 
  19 chr19_11265946     AOna    C    A      0.5      1        2 
  19 chr19_11265946     ASom    C    A        0      0        2 
  19 chr19_11265946     HCab    C    A        0      0        2 
  19 chr19_11265946     HPrz    C    A        0      0        2 
  19 chr19_11265946     ZBoe    C    A        0      0        2 
  19 chr19_11265946     ZGre    C    A        0      0        2 
  19 chr19_11265946     ZHar    C    A        0      0        2 
  19 chr19_11265946   Sample    C    A        0      0        2 
  19 chr19_11266221     AAsi    A    T        0      0        2 
  19 chr19_11266221     AKia    A    T        0      0        2 
  19 chr19_11266221     AOna    A    T        0      0        2 
  19 chr19_11266221     ASom    A    T      0.5      1        2 
  19 chr19_11266221     HCab    A    T        0      0        2 
  19 chr19_11266221     HPrz    A    T        0      0        2 
  19 chr19_11266221     ZBoe    A    T        0      0        2 
  19 chr19_11266221     ZGre    A    T        0      0        2 
  19 chr19_11266221     ZHar    A    T        0      0        2 
  19 chr19_11266221   Sample    A    T        0      0        2 
  19 chr19_11270704     AAsi    T    A        0      0        2 
  19 chr19_11270704     AKia    T    A        0      0        2 
  19 chr19_11270704     AOna    T    A        0      0        2 
  19 chr19_11270704     ASom    T    A        0      0        2 
  19 chr19_11270704     HCab    T    A        1      2        2 
  19 chr19_11270704     HPrz    T    A        1      2        2 
  19 chr19_11270704     ZBoe    T    A        0      0        2 
  19 chr19_11270704     ZGre    T    A        0      0        2 
  19 chr19_11270704     ZHar    T    A        0      0        2 
  19 chr19_11270704   Sample    T    A        0      0        2 
  19 chr19_11273663     AAsi    G    T        0      0        2 
  19 chr19_11273663     AKia    G    T        0      0        2 
  19 chr19_11273663     AOna    G    T        0      0        2 
  19 chr19_11273663     ASom    G    T        0      0        2 
  19 chr19_11273663     HCab    G    T        1      2        2 
  19 chr19_11273663     HPrz    G    T        1      2        2 
  19 chr19_11273663     ZBoe    G    T        0      0        2 
  19 chr19_11273663     ZGre    G    T        0      0        2 
  19 chr19_11273663     ZHar    G    T        0      0        2 
  19 chr19_11273663   Sample    G    T        0      0        2 
  19 chr19_11274352     AAsi    C    A        0      0        2 
  19 chr19_11274352     AKia    C    A        0      0        2 
  19 chr19_11274352     AOna    C    A        0      0        2 
  19 chr19_11274352     ASom    C    A      0.5      1        2 
  19 chr19_11274352     HCab    C    A        0      0        2 
  19 chr19_11274352     HPrz    C    A        0      0        2 
  19 chr19_11274352     ZBoe    C    A        0      0        2 
  19 chr19_11274352     ZGre    C    A        0      0        2 
  19 chr19_11274352     ZHar    C    A        0      0        2 
  19 chr19_11274352   Sample    C    A        0      0        2 
  19 chr19_11279226     AAsi    T    C        0      0        2 
  19 chr19_11279226     AKia    T    C        0      0        2 
  19 chr19_11279226     AOna    T    C        0      0        2 
  19 chr19_11279226     ASom    T    C        0      0        2 
  19 chr19_11279226     HCab    T    C        1      2        2 
  19 chr19_11279226     HPrz    T    C        1      2        2 
  19 chr19_11279226     ZBoe    T    C        0      0        2 
  19 chr19_11279226     ZGre    T    C        0      0        2 
  19 chr19_11279226     ZHar    T    C        0      0        2 
  19 chr19_11279226   Sample    T    C        0      0        2 
  19 chr19_11281663     AAsi    T    C        1      2        2 
  19 chr19_11281663     AKia    T    C        0      0        2 
  19 chr19_11281663     AOna    T    C        0      0        2 
  19 chr19_11281663     ASom    T    C        1      2        2 
  19 chr19_11281663     HCab    T    C        0      0        2 
  19 chr19_11281663     HPrz    T    C        0      0        2 
  19 chr19_11281663     ZBoe    T    C        0      0        2 
  19 chr19_11281663     ZGre    T    C        0      0        2 
  19 chr19_11281663     ZHar    T    C        0      0        2 
  19 chr19_11281663   Sample    T    C        1      2        2 
  19 chr19_11286595     AAsi    A    C        0      0        2 
  19 chr19_11286595     AKia    A    C        0      0        2 
  19 chr19_11286595     AOna    A    C        0      0        2 
  19 chr19_11286595     ASom    A    C        0      0        2 
  19 chr19_11286595     HCab    A    C        1      2        2 
  19 chr19_11286595     HPrz    A    C        1      2        2 
  19 chr19_11286595     ZBoe    A    C        0      0        2 
  19 chr19_11286595     ZGre    A    C        0      0        2 
  19 chr19_11286595     ZHar    A    C        0      0        2 
  19 chr19_11286595   Sample    A    C        0      0        2 
  19 chr19_11290820     AAsi    C    G        0      0        2 
  19 chr19_11290820     AKia    C    G        0      0        2 
  19 chr19_11290820     AOna    C    G      0.5      1        2 
  19 chr19_11290820     ASom    C    G        0      0        2 
  19 chr19_11290820     HCab    C    G        0      0        2 
  19 chr19_11290820     HPrz    C    G        0      0        2 
  19 chr19_11290820     ZBoe    C    G        0      0        2 
  19 chr19_11290820     ZGre    C    G        0      0        2 
  19 chr19_11290820     ZHar    C    G        0      0        2 
  19 chr19_11290820   Sample    C    G        0      0        2 
  19 chr19_11294367     AAsi    A    G        0      0        2 
  19 chr19_11294367     AKia    A    G        1      2        2 
  19 chr19_11294367     AOna    A    G        0      0        2 
  19 chr19_11294367     ASom    A    G        0      0        2 
  19 chr19_11294367     HCab    A    G        0      0        2 
  19 chr19_11294367     HPrz    A    G        0      0        2 
  19 chr19_11294367     ZBoe    A    G        0      0        2 
  19 chr19_11294367     ZGre    A    G        0      0        2 
  19 chr19_11294367     ZHar    A    G        0      0        2 
  19 chr19_11294367   Sample    A    G        0      0        2 
  19 chr19_11309764     AAsi    A    G        0      0        2 
  19 chr19_11309764     AKia    A    G        0      0        2 
  19 chr19_11309764     AOna    A    G        0      0        2 
  19 chr19_11309764     ASom    A    G        0      0        2 
  19 chr19_11309764     HCab    A    G        1      2        2 
  19 chr19_11309764     HPrz    A    G        1      2        2 
  19 chr19_11309764     ZBoe    A    G        0      0        2 
  19 chr19_11309764     ZGre    A    G        0      0        2 
  19 chr19_11309764     ZHar    A    G        0      0        2 
  19 chr19_11309764   Sample    A    G        0      0        2 
  19 chr19_11312259     AAsi    C    T        0      0        2 
  19 chr19_11312259     AKia    C    T        0      0        2 
  19 chr19_11312259     AOna    C    T        0      0        2 
  19 chr19_11312259     ASom    C    T        0      0        2 
  19 chr19_11312259     HCab    C    T        1      2        2 
  19 chr19_11312259     HPrz    C    T        1      2        2 
  19 chr19_11312259     ZBoe    C    T        0      0        2 
  19 chr19_11312259     ZGre    C    T        0      0        2 
  19 chr19_11312259     ZHar    C    T        0      0        2 
  19 chr19_11312259   Sample    C    T        0      0        2 
  19 chr19_11314491     AAsi    G    T        0      0        2 
  19 chr19_11314491     AKia    G    T        0      0        2 
  19 chr19_11314491     AOna    G    T        0      0        2 
  19 chr19_11314491     ASom    G    T        0      0        2 
  19 chr19_11314491     HCab    G    T        0      0        2 
  19 chr19_11314491     HPrz    G    T        0      0        2 
  19 chr19_11314491     ZBoe    G    T        0      0        2 
  19 chr19_11314491     ZGre    G    T        1      2        2 
  19 chr19_11314491     ZHar    G    T        0      0        2 
  19 chr19_11314491   Sample    G    T        0      0        2 
  19 chr19_11332353     AAsi    A    G        0      0        2 
  19 chr19_11332353     AKia    A    G        0      0        2 
  19 chr19_11332353     AOna    A    G        0      0        2 
  19 chr19_11332353     ASom    A    G        0      0        2 
  19 chr19_11332353     HCab    A    G        0      0        2 
  19 chr19_11332353     HPrz    A    G        0      0        2 
  19 chr19_11332353     ZBoe    A    G      0.5      1        2 
  19 chr19_11332353     ZGre    A    G        0      0        2 
  19 chr19_11332353     ZHar    A    G        0      0        2 
  19 chr19_11332353   Sample    A    G        0      0        2 
  19 chr19_11332619     AAsi    A    G        0      0        2 
  19 chr19_11332619     AKia    A    G        0      0        2 
  19 chr19_11332619     AOna    A    G        0      0        2 
  19 chr19_11332619     ASom    A    G        0      0        2 
  19 chr19_11332619     HCab    A    G        1      2        2 
  19 chr19_11332619     HPrz    A    G        1      2        2 
  19 chr19_11332619     ZBoe    A    G        0      0        2 
  19 chr19_11332619     ZGre    A    G        0      0        2 
  19 chr19_11332619     ZHar    A    G        0      0        2 
  19 chr19_11332619   Sample    A    G        0      0        2 
  19 chr19_11337651     AAsi    G    C        0      0        2 
  19 chr19_11337651     AKia    G    C        1      2        2 
  19 chr19_11337651     AOna    G    C      0.5      1        2 
  19 chr19_11337651     ASom    G    C        0      0        2 
  19 chr19_11337651     HCab    G    C        0      0        2 
  19 chr19_11337651     HPrz    G    C        0      0        2 
  19 chr19_11337651     ZBoe    G    C        0      0        2 
  19 chr19_11337651     ZGre    G    C        0      0        2 
  19 chr19_11337651     ZHar    G    C        0      0        2 
  19 chr19_11337651   Sample    G    C        0      0        2 
  19 chr19_11338011     AAsi    C    A        0      0        2 
  19 chr19_11338011     AKia    C    A        0      0        2 
  19 chr19_11338011     AOna    C    A        1      2        2 
  19 chr19_11338011     ASom    C    A        0      0        2 
  19 chr19_11338011     HCab    C    A        0      0        2 
  19 chr19_11338011     HPrz    C    A        0      0        2 
  19 chr19_11338011     ZBoe    C    A        0      0        2 
  19 chr19_11338011     ZGre    C    A        0      0        2 
  19 chr19_11338011     ZHar    C    A        0      0        2 
  19 chr19_11338011   Sample    C    A        0      0        2 
  19 chr19_11340406     AAsi    G    A        0      0        2 
  19 chr19_11340406     AKia    G    A        0      0        2 
  19 chr19_11340406     AOna    G    A        0      0        2 
  19 chr19_11340406     ASom    G    A        0      0        2 
  19 chr19_11340406     HCab    G    A        1      2        2 
  19 chr19_11340406     HPrz    G    A        1      2        2 
  19 chr19_11340406     ZBoe    G    A        0      0        2 
  19 chr19_11340406     ZGre    G    A        0      0        2 
  19 chr19_11340406     ZHar    G    A        0      0        2 
  19 chr19_11340406   Sample    G    A        0      0        2 
  19 chr19_11341411     AAsi    C    A        0      0        2 
  19 chr19_11341411     AKia    C    A        0      0        2 
  19 chr19_11341411     AOna    C    A        0      0        2 
  19 chr19_11341411     ASom    C    A        0      0        2 
  19 chr19_11341411     HCab    C    A        1      2        2 
  19 chr19_11341411     HPrz    C    A        1      2        2 
  19 chr19_11341411     ZBoe    C    A        0      0        2 
  19 chr19_11341411     ZGre    C    A        0      0        2 
  19 chr19_11341411     ZHar    C    A        0      0        2 
  19 chr19_11341411   Sample    C    A        0      0        2 
  19 chr19_11343741     AAsi    A    G        0      0        2 
  19 chr19_11343741     AKia    A    G        0      0        2 
  19 chr19_11343741     AOna    A    G        0      0        2 
  19 chr19_11343741     ASom    A    G        0      0        2 
  19 chr19_11343741     HCab    A    G      0.5      1        2 
  19 chr19_11343741     HPrz    A    G        0      0        2 
  19 chr19_11343741     ZBoe    A    G        0      0        2 
  19 chr19_11343741     ZGre    A    G        0      0        2 
  19 chr19_11343741     ZHar    A    G        0      0        2 
  19 chr19_11343741   Sample    A    G        0      0        2 
  19 chr19_11344915     AAsi    G    A        1      2        2 
  19 chr19_11344915     AKia    G    A        0      0        2 
  19 chr19_11344915     AOna    G    A        0      0        2 
  19 chr19_11344915     ASom    G    A        1      2        2 
  19 chr19_11344915     HCab    G    A        0      0        2 
  19 chr19_11344915     HPrz    G    A        0      0        2 
  19 chr19_11344915     ZBoe    G    A        0      0        2 
  19 chr19_11344915     ZGre    G    A        0      0        2 
  19 chr19_11344915     ZHar    G    A        0      0        2 
  19 chr19_11344915   Sample    G    A        1      2        2 
  19 chr19_11345133     AAsi    T    C        0      0        2 
  19 chr19_11345133     AKia    T    C        1      2        2 
  19 chr19_11345133     AOna    T    C        0      0        2 
  19 chr19_11345133     ASom    T    C        0      0        2 
  19 chr19_11345133     HCab    T    C        0      0        2 
  19 chr19_11345133     HPrz    T    C        0      0        2 
  19 chr19_11345133     ZBoe    T    C        0      0        2 
  19 chr19_11345133     ZGre    T    C        0      0        2 
  19 chr19_11345133     ZHar    T    C        0      0        2 
  19 chr19_11345133   Sample    T    C        0      0        2 
  19 chr19_11349138     AAsi    C    T        0      0        2 
  19 chr19_11349138     AKia    C    T        1      2        2 
  19 chr19_11349138     AOna    C    T        0      0        2 
  19 chr19_11349138     ASom    C    T        0      0        2 
  19 chr19_11349138     HCab    C    T        0      0        2 
  19 chr19_11349138     HPrz    C    T        0      0        2 
  19 chr19_11349138     ZBoe    C    T        0      0        2 
  19 chr19_11349138     ZGre    C    T        0      0        2 
  19 chr19_11349138     ZHar    C    T        0      0        2 
  19 chr19_11349138   Sample    C    T        0      0        2 
  19 chr19_11363294     AAsi    C    G      0.5      1        2 
  19 chr19_11363294     AKia    C    G        0      0        2 
  19 chr19_11363294     AOna    C    G        0      0        2 
  19 chr19_11363294     ASom    C    G        0      0        2 
  19 chr19_11363294     HCab    C    G        0      0        2 
  19 chr19_11363294     HPrz    C    G        0      0        2 
  19 chr19_11363294     ZBoe    C    G        0      0        2 
  19 chr19_11363294     ZGre    C    G        0      0        2 
  19 chr19_11363294     ZHar    C    G        0      0        2 
  19 chr19_11363294   Sample    C    G        1      2        2 
  19 chr19_11363597     AAsi    G    T        0      0        2 
  19 chr19_11363597     AKia    G    T        0      0        2 
  19 chr19_11363597     AOna    G    T        0      0        2 
  19 chr19_11363597     ASom    G    T        0      0        2 
  19 chr19_11363597     HCab    G    T        0      0        2 
  19 chr19_11363597     HPrz    G    T        0      0        2 
  19 chr19_11363597     ZBoe    G    T        0      0        2 
  19 chr19_11363597     ZGre    G    T        0      0        2 
  19 chr19_11363597     ZHar    G    T        1      2        2 
  19 chr19_11363597   Sample    G    T        0      0        2 
  19 chr19_11365474     AAsi    G    C        1      2        2 
  19 chr19_11365474     AKia    G    C        0      0        2 
  19 chr19_11365474     AOna    G    C        0      0        2 
  19 chr19_11365474     ASom    G    C        1      2        2 
  19 chr19_11365474     HCab    G    C        1      2        2 
  19 chr19_11365474     HPrz    G    C        1      2        2 
  19 chr19_11365474     ZBoe    G    C        0      0        2 
  19 chr19_11365474     ZGre    G    C        0      0        2 
  19 chr19_11365474     ZHar    G    C        0      0        2 
  19 chr19_11365474   Sample    G    C        1      2        2 
  19 chr19_11378311     AAsi    G    A        0      0        2 
  19 chr19_11378311     AKia    G    A        0      0        2 
  19 chr19_11378311     AOna    G    A        0      0        2 
  19 chr19_11378311     ASom    G    A        0      0        2 
  19 chr19_11378311     HCab    G    A        1      2        2 
  19 chr19_11378311     HPrz    G    A        1      2        2 
  19 chr19_11378311     ZBoe    G    A        0      0        2 
  19 chr19_11378311     ZGre    G    A        0      0        2 
  19 chr19_11378311     ZHar    G    A        0      0        2 
  19 chr19_11378311   Sample    G    A        0      0        2 
  19 chr19_11386260     AAsi    C    A        1      2        2 
  19 chr19_11386260     AKia    C    A        0      0        2 
  19 chr19_11386260     AOna    C    A        0      0        2 
  19 chr19_11386260     ASom    C    A        1      2        2 
  19 chr19_11386260     HCab    C    A        1      2        2 
  19 chr19_11386260     HPrz    C    A        1      2        2 
  19 chr19_11386260     ZBoe    C    A        0      0        2 
  19 chr19_11386260     ZGre    C    A        0      0        2 
  19 chr19_11386260     ZHar    C    A        0      0        2 
  19 chr19_11386260   Sample    C    A        1      2        2 
  19 chr19_11390637     AAsi    T    G        0      0        2 
  19 chr19_11390637     AKia    T    G        0      0        2 
  19 chr19_11390637     AOna    T    G        0      0        2 
  19 chr19_11390637     ASom    T    G        0      0        2 
  19 chr19_11390637     HCab    T    G      0.5      1        2 
  19 chr19_11390637     HPrz    T    G        0      0        2 
  19 chr19_11390637     ZBoe    T    G        0      0        2 
  19 chr19_11390637     ZGre    T    G        0      0        2 
  19 chr19_11390637     ZHar    T    G        0      0        2 
  19 chr19_11390637   Sample    T    G        0      0        2 
  19 chr19_11392353     AAsi    G    T        1      2        2 
  19 chr19_11392353     AKia    G    T        0      0        2 
  19 chr19_11392353     AOna    G    T        0      0        2 
  19 chr19_11392353     ASom    G    T        1      2        2 
  19 chr19_11392353     HCab    G    T        0      0        2 
  19 chr19_11392353     HPrz    G    T        0      0        2 
  19 chr19_11392353     ZBoe    G    T        0      0        2 
  19 chr19_11392353     ZGre    G    T        0      0        2 
  19 chr19_11392353     ZHar    G    T        0      0        2 
  19 chr19_11392353   Sample    G    T        1      2        2 
  19 chr19_11392891     AAsi    A    G        0      0        2 
  19 chr19_11392891     AKia    A    G        0      0        2 
  19 chr19_11392891     AOna    A    G      0.5      1        2 
  19 chr19_11392891     ASom    A    G        0      0        2 
  19 chr19_11392891     HCab    A    G        0      0        2 
  19 chr19_11392891     HPrz    A    G        0      0        2 
  19 chr19_11392891     ZBoe    A    G        0      0        2 
  19 chr19_11392891     ZGre    A    G        0      0        2 
  19 chr19_11392891     ZHar    A    G        0      0        2 
  19 chr19_11392891   Sample    A    G        0      0        2 
  19 chr19_11394724     AAsi    T    C        0      0        2 
  19 chr19_11394724     AKia    T    C        0      0        2 
  19 chr19_11394724     AOna    T    C      0.5      1        2 
  19 chr19_11394724     ASom    T    C        0      0        2 
  19 chr19_11394724     HCab    T    C        0      0        2 
  19 chr19_11394724     HPrz    T    C        0      0        2 
  19 chr19_11394724     ZBoe    T    C        0      0        2 
  19 chr19_11394724     ZGre    T    C        0      0        2 
  19 chr19_11394724     ZHar    T    C        1      2        2 
  19 chr19_11394724   Sample    T    C        0      0        2 
  19 chr19_11398692     AAsi    T    C        0      0        2 
  19 chr19_11398692     AKia    T    C        0      0        2 
  19 chr19_11398692     AOna    T    C      0.5      1        2 
  19 chr19_11398692     ASom    T    C        0      0        2 
  19 chr19_11398692     HCab    T    C        0      0        2 
  19 chr19_11398692     HPrz    T    C        0      0        2 
  19 chr19_11398692     ZBoe    T    C        0      0        2 
  19 chr19_11398692     ZGre    T    C        0      0        2 
  19 chr19_11398692     ZHar    T    C        0      0        2 
  19 chr19_11398692   Sample    T    C        0      0        2 
  19 chr19_11402008     AAsi    A    G        0      0        2 
  19 chr19_11402008     AKia    A    G        0      0        2 
  19 chr19_11402008     AOna    A    G        0      0        2 
  19 chr19_11402008     ASom    A    G        0      0        2 
  19 chr19_11402008     HCab    A    G        1      2        2 
  19 chr19_11402008     HPrz    A    G        1      2        2 
  19 chr19_11402008     ZBoe    A    G        0      0        2 
  19 chr19_11402008     ZGre    A    G        0      0        2 
  19 chr19_11402008     ZHar    A    G        0      0        2 
  19 chr19_11402008   Sample    A    G        0      0        2 
  19 chr19_11407762     AAsi    T    C        0      0        2 
  19 chr19_11407762     AKia    T    C        0      0        2 
  19 chr19_11407762     AOna    T    C        0      0        2 
  19 chr19_11407762     ASom    T    C        0      0        2 
  19 chr19_11407762     HCab    T    C      0.5      1        2 
  19 chr19_11407762     HPrz    T    C        0      0        2 
  19 chr19_11407762     ZBoe    T    C        0      0        2 
  19 chr19_11407762     ZGre    T    C        0      0        2 
  19 chr19_11407762     ZHar    T    C        0      0        2 
  19 chr19_11407762   Sample    T    C        0      0        2 
  19 chr19_11414444     AAsi    C    A        1      2        2 
  19 chr19_11414444     AKia    C    A        0      0        2 
  19 chr19_11414444     AOna    C    A        0      0        2 
  19 chr19_11414444     ASom    C    A        0      0        2 
  19 chr19_11414444     HCab    C    A        0      0        2 
  19 chr19_11414444     HPrz    C    A        0      0        2 
  19 chr19_11414444     ZBoe    C    A        0      0        2 
  19 chr19_11414444     ZGre    C    A        0      0        2 
  19 chr19_11414444     ZHar    C    A        0      0        2 
  19 chr19_11414444   Sample    C    A        1      2        2 
  19 chr19_11415953     AAsi    T    G        1      2        2 
  19 chr19_11415953     AKia    T    G        0      0        2 
  19 chr19_11415953     AOna    T    G        0      0        2 
  19 chr19_11415953     ASom    T    G        0      0        2 
  19 chr19_11415953     HCab    T    G        0      0        2 
  19 chr19_11415953     HPrz    T    G        0      0        2 
  19 chr19_11415953     ZBoe    T    G        0      0        2 
  19 chr19_11415953     ZGre    T    G        0      0        2 
  19 chr19_11415953     ZHar    T    G        0      0        2 
  19 chr19_11415953   Sample    T    G        1      2        2 
  19 chr19_11425881     AAsi    T    G        0      0        2 
  19 chr19_11425881     AKia    T    G        0      0        2 
  19 chr19_11425881     AOna    T    G        0      0        2 
  19 chr19_11425881     ASom    T    G        0      0        2 
  19 chr19_11425881     HCab    T    G      0.5      1        2 
  19 chr19_11425881     HPrz    T    G      0.5      1        2 
  19 chr19_11425881     ZBoe    T    G        0      0        2 
  19 chr19_11425881     ZGre    T    G        0      0        2 
  19 chr19_11425881     ZHar    T    G        0      0        2 
  19 chr19_11425881   Sample    T    G        0      0        2 
  19 chr19_11430482     AAsi    A    C        0      0        2 
  19 chr19_11430482     AKia    A    C        0      0        2 
  19 chr19_11430482     AOna    A    C        0      0        2 
  19 chr19_11430482     ASom    A    C        0      0        2 
  19 chr19_11430482     HCab    A    C        0      0        2 
  19 chr19_11430482     HPrz    A    C      0.5      1        2 
  19 chr19_11430482     ZBoe    A    C        0      0        2 
  19 chr19_11430482     ZGre    A    C        0      0        2 
  19 chr19_11430482     ZHar    A    C        0      0        2 
  19 chr19_11430482   Sample    A    C        0      0        2 
  19 chr19_11441483     AAsi    C    T      0.5      1        2 
  19 chr19_11441483     AKia    C    T      0.5      1        2 
  19 chr19_11441483     AOna    C    T        0      0        2 
  19 chr19_11441483     ASom    C    T        0      0        2 
  19 chr19_11441483     HCab    C    T        0      0        2 
  19 chr19_11441483     HPrz    C    T        0      0        2 
  19 chr19_11441483     ZBoe    C    T        0      0        2 
  19 chr19_11441483     ZGre    C    T        0      0        2 
  19 chr19_11441483     ZHar    C    T        0      0        2 
  19 chr19_11441483   Sample    C    T        0      0        2 
  19 chr19_11443683     AAsi    G    A        0      0        2 
  19 chr19_11443683     AKia    G    A        0      0        2 
  19 chr19_11443683     AOna    G    A        0      0        2 
  19 chr19_11443683     ASom    G    A        0      0        2 
  19 chr19_11443683     HCab    G    A        1      2        2 
  19 chr19_11443683     HPrz    G    A        1      2        2 
  19 chr19_11443683     ZBoe    G    A        0      0        2 
  19 chr19_11443683     ZGre    G    A        0      0        2 
  19 chr19_11443683     ZHar    G    A        0      0        2 
  19 chr19_11443683   Sample    G    A        0      0        2 
  19 chr19_11451150     AAsi    G    C        0      0        2 
  19 chr19_11451150     AKia    G    C        0      0        2 
  19 chr19_11451150     AOna    G    C        0      0        2 
  19 chr19_11451150     ASom    G    C        0      0        2 
  19 chr19_11451150     HCab    G    C        1      2        2 
  19 chr19_11451150     HPrz    G    C        1      2        2 
  19 chr19_11451150     ZBoe    G    C        0      0        2 
  19 chr19_11451150     ZGre    G    C        0      0        2 
  19 chr19_11451150     ZHar    G    C        0      0        2 
  19 chr19_11451150   Sample    G    C        0      0        2 
  19 chr19_11451491     AAsi    A    G        0      0        2 
  19 chr19_11451491     AKia    A    G        0      0        2 
  19 chr19_11451491     AOna    A    G      0.5      1        2 
  19 chr19_11451491     ASom    A    G        0      0        2 
  19 chr19_11451491     HCab    A    G        0      0        2 
  19 chr19_11451491     HPrz    A    G        0      0        2 
  19 chr19_11451491     ZBoe    A    G        0      0        2 
  19 chr19_11451491     ZGre    A    G        0      0        2 
  19 chr19_11451491     ZHar    A    G        0      0        2 
  19 chr19_11451491   Sample    A    G        0      0        2 
  19 chr19_11455004     AAsi    C    G        0      0        2 
  19 chr19_11455004     AKia    C    G        0      0        2 
  19 chr19_11455004     AOna    C    G        0      0        2 
  19 chr19_11455004     ASom    C    G        0      0        2 
  19 chr19_11455004     HCab    C    G        1      2        2 
  19 chr19_11455004     HPrz    C    G        1      2        2 
  19 chr19_11455004     ZBoe    C    G        0      0        2 
  19 chr19_11455004     ZGre    C    G        0      0        2 
  19 chr19_11455004     ZHar    C    G        0      0        2 
  19 chr19_11455004   Sample    C    G        0      0        2 
  19 chr19_11455234     AAsi    A    C        0      0        2 
  19 chr19_11455234     AKia    A    C        0      0        2 
  19 chr19_11455234     AOna    A    C        0      0        2 
  19 chr19_11455234     ASom    A    C        0      0        2 
  19 chr19_11455234     HCab    A    C        0      0        2 
  19 chr19_11455234     HPrz    A    C        0      0        2 
  19 chr19_11455234     ZBoe    A    C        0      0        2 
  19 chr19_11455234     ZGre    A    C        0      0        2 
  19 chr19_11455234     ZHar    A    C        1      2        2 
  19 chr19_11455234   Sample    A    C        0      0        2 
  19 chr19_11460109     AAsi    C    T        0      0        2 
  19 chr19_11460109     AKia    C    T        0      0        2 
  19 chr19_11460109     AOna    C    T        0      0        2 
  19 chr19_11460109     ASom    C    T        0      0        2 
  19 chr19_11460109     HCab    C    T        0      0        2 
  19 chr19_11460109     HPrz    C    T        0      0        2 
  19 chr19_11460109     ZBoe    C    T        0      0        2 
  19 chr19_11460109     ZGre    C    T      0.5      1        2 
  19 chr19_11460109     ZHar    C    T        0      0        2 
  19 chr19_11460109   Sample    C    T        0      0        2 
  19 chr19_11460928     AAsi    A    G        0      0        2 
  19 chr19_11460928     AKia    A    G        0      0        2 
  19 chr19_11460928     AOna    A    G        0      0        2 
  19 chr19_11460928     ASom    A    G        0      0        2 
  19 chr19_11460928     HCab    A    G        1      2        2 
  19 chr19_11460928     HPrz    A    G        1      2        2 
  19 chr19_11460928     ZBoe    A    G        0      0        2 
  19 chr19_11460928     ZGre    A    G        0      0        2 
  19 chr19_11460928     ZHar    A    G        0      0        2 
  19 chr19_11460928   Sample    A    G        0      0        2 
  19 chr19_11461586     AAsi    C    G        0      0        2 
  19 chr19_11461586     AKia    C    G        0      0        2 
  19 chr19_11461586     AOna    C    G        0      0        2 
  19 chr19_11461586     ASom    C    G        0      0        2 
  19 chr19_11461586     HCab    C    G        1      2        2 
  19 chr19_11461586     HPrz    C    G        1      2        2 
  19 chr19_11461586     ZBoe    C    G        0      0        2 
  19 chr19_11461586     ZGre    C    G        0      0        2 
  19 chr19_11461586     ZHar    C    G        0      0        2 
  19 chr19_11461586   Sample    C    G        0      0        2 
  19 chr19_11466885     AAsi    G    A        0      0        2 
  19 chr19_11466885     AKia    G    A        1      2        2 
  19 chr19_11466885     AOna    G    A        1      2        2 
  19 chr19_11466885     ASom    G    A        0      0        2 
  19 chr19_11466885     HCab    G    A        1      2        2 
  19 chr19_11466885     HPrz    G    A        1      2        2 
  19 chr19_11466885     ZBoe    G    A        0      0        2 
  19 chr19_11466885     ZGre    G    A        0      0        2 
  19 chr19_11466885     ZHar    G    A        0      0        2 
  19 chr19_11466885   Sample    G    A        0      0        2 
  19 chr19_11470609     AAsi    T    C        0      0        2 
  19 chr19_11470609     AKia    T    C        1      2        2 
  19 chr19_11470609     AOna    T    C        0      0        2 
  19 chr19_11470609     ASom    T    C        0      0        2 
  19 chr19_11470609     HCab    T    C        0      0        2 
  19 chr19_11470609     HPrz    T    C        0      0        2 
  19 chr19_11470609     ZBoe    T    C        0      0        2 
  19 chr19_11470609     ZGre    T    C        0      0        2 
  19 chr19_11470609     ZHar    T    C        0      0        2 
  19 chr19_11470609   Sample    T    C        0      0        2 
  19 chr19_11471298     AAsi    A    G        0      0        2 
  19 chr19_11471298     AKia    A    G        1      2        2 
  19 chr19_11471298     AOna    A    G        0      0        2 
  19 chr19_11471298     ASom    A    G        0      0        2 
  19 chr19_11471298     HCab    A    G        0      0        2 
  19 chr19_11471298     HPrz    A    G        0      0        2 
  19 chr19_11471298     ZBoe    A    G        0      0        2 
  19 chr19_11471298     ZGre    A    G        0      0        2 
  19 chr19_11471298     ZHar    A    G        0      0        2 
  19 chr19_11471298   Sample    A    G        0      0        2 
  19 chr19_11477179     AAsi    G    T        0      0        2 
  19 chr19_11477179     AKia    G    T        0      0        2 
  19 chr19_11477179     AOna    G    T        0      0        2 
  19 chr19_11477179     ASom    G    T        0      0        2 
  19 chr19_11477179     HCab    G    T        1      2        2 
  19 chr19_11477179     HPrz    G    T        1      2        2 
  19 chr19_11477179     ZBoe    G    T        0      0        2 
  19 chr19_11477179     ZGre    G    T        0      0        2 
  19 chr19_11477179     ZHar    G    T        0      0        2 
  19 chr19_11477179   Sample    G    T        0      0        2 
  19 chr19_11482710     AAsi    G    T        0      0        2 
  19 chr19_11482710     AKia    G    T        0      0        2 
  19 chr19_11482710     AOna    G    T        0      0        2 
  19 chr19_11482710     ASom    G    T        0      0        2 
  19 chr19_11482710     HCab    G    T        0      0        2 
  19 chr19_11482710     HPrz    G    T        0      0        2 
  19 chr19_11482710     ZBoe    G    T        0      0        2 
  19 chr19_11482710     ZGre    G    T      0.5      1        2 
  19 chr19_11482710     ZHar    G    T        0      0        2 
  19 chr19_11482710   Sample    G    T        0      0        2 
  19 chr19_11483811     AAsi    G    C        1      2        2 
  19 chr19_11483811     AKia    G    C        0      0        2 
  19 chr19_11483811     AOna    G    C        0      0        2 
  19 chr19_11483811     ASom    G    C        1      2        2 
  19 chr19_11483811     HCab    G    C        0      0        2 
  19 chr19_11483811     HPrz    G    C        0      0        2 
  19 chr19_11483811     ZBoe    G    C        0      0        2 
  19 chr19_11483811     ZGre    G    C        0      0        2 
  19 chr19_11483811     ZHar    G    C        0      0        2 
  19 chr19_11483811   Sample    G    C        1      2        2 
  19 chr19_11486574     AAsi    G    A        0      0        2 
  19 chr19_11486574     AKia    G    A        0      0        2 
  19 chr19_11486574     AOna    G    A        0      0        2 
  19 chr19_11486574     ASom    G    A        0      0        2 
  19 chr19_11486574     HCab    G    A        0      0        2 
  19 chr19_11486574     HPrz    G    A        0      0        2 
  19 chr19_11486574     ZBoe    G    A        0      0        2 
  19 chr19_11486574     ZGre    G    A        0      0        2 
  19 chr19_11486574     ZHar    G    A        1      2        2 
  19 chr19_11486574   Sample    G    A        0      0        2 
  19 chr19_11495011     AAsi    C    G        0      0        2 
  19 chr19_11495011     AKia    C    G        0      0        2 
  19 chr19_11495011     AOna    C    G        0      0        2 
  19 chr19_11495011     ASom    C    G        0      0        2 
  19 chr19_11495011     HCab    C    G        0      0        2 
  19 chr19_11495011     HPrz    C    G        0      0        2 
  19 chr19_11495011     ZBoe    C    G        0      0        2 
  19 chr19_11495011     ZGre    C    G        1      2        2 
  19 chr19_11495011     ZHar    C    G        0      0        2 
  19 chr19_11495011   Sample    C    G        0      0        2 
  19 chr19_11502329     AAsi    C    T        0      0        2 
  19 chr19_11502329     AKia    C    T        0      0        2 
  19 chr19_11502329     AOna    C    T        0      0        2 
  19 chr19_11502329     ASom    C    T        0      0        2 
  19 chr19_11502329     HCab    C    T        0      0        2 
  19 chr19_11502329     HPrz    C    T        0      0        2 
  19 chr19_11502329     ZBoe    C    T        0      0        2 
  19 chr19_11502329     ZGre    C    T        1      2        2 
  19 chr19_11502329     ZHar    C    T        0      0        2 
  19 chr19_11502329   Sample    C    T        0      0        2 
  19 chr19_11513210     AAsi    C    G        0      0        2 
  19 chr19_11513210     AKia    C    G        0      0        2 
  19 chr19_11513210     AOna    C    G        0      0        2 
  19 chr19_11513210     ASom    C    G        0      0        2 
  19 chr19_11513210     HCab    C    G      0.5      1        2 
  19 chr19_11513210     HPrz    C    G        1      2        2 
  19 chr19_11513210     ZBoe    C    G        0      0        2 
  19 chr19_11513210     ZGre    C    G        0      0        2 
  19 chr19_11513210     ZHar    C    G        0      0        2 
  19 chr19_11513210   Sample    C    G        0      0        2 
  19 chr19_11521154     AAsi    T    C        1      2        2 
  19 chr19_11521154     AKia    T    C        0      0        2 
  19 chr19_11521154     AOna    T    C        0      0        2 
  19 chr19_11521154     ASom    T    C        0      0        2 
  19 chr19_11521154     HCab    T    C        0      0        2 
  19 chr19_11521154     HPrz    T    C        0      0        2 
  19 chr19_11521154     ZBoe    T    C        0      0        2 
  19 chr19_11521154     ZGre    T    C        0      0        2 
  19 chr19_11521154     ZHar    T    C        0      0        2 
  19 chr19_11521154   Sample    T    C        1      2        2 
  19 chr19_11522172     AAsi    A    T        0      0        2 
  19 chr19_11522172     AKia    A    T      0.5      1        2 
  19 chr19_11522172     AOna    A    T      0.5      1        2 
  19 chr19_11522172     ASom    A    T        0      0        2 
  19 chr19_11522172     HCab    A    T        0      0        2 
  19 chr19_11522172     HPrz    A    T        0      0        2 
  19 chr19_11522172     ZBoe    A    T        0      0        2 
  19 chr19_11522172     ZGre    A    T        0      0        2 
  19 chr19_11522172     ZHar    A    T        0      0        2 
  19 chr19_11522172   Sample    A    T        0      0        2 
  19 chr19_11524583     AAsi    C    G        0      0        2 
  19 chr19_11524583     AKia    C    G        0      0        2 
  19 chr19_11524583     AOna    C    G        0      0        2 
  19 chr19_11524583     ASom    C    G        0      0        2 
  19 chr19_11524583     HCab    C    G        0      0        2 
  19 chr19_11524583     HPrz    C    G        0      0        2 
  19 chr19_11524583     ZBoe    C    G      0.5      1        2 
  19 chr19_11524583     ZGre    C    G        0      0        2 
  19 chr19_11524583     ZHar    C    G        0      0        2 
  19 chr19_11524583   Sample    C    G        0      0        2 
  19 chr19_11528883     AAsi    G    A        0      0        2 
  19 chr19_11528883     AKia    G    A        1      2        2 
  19 chr19_11528883     AOna    G    A        1      2        2 
  19 chr19_11528883     ASom    G    A        0      0        2 
  19 chr19_11528883     HCab    G    A        0      0        2 
  19 chr19_11528883     HPrz    G    A        0      0        2 
  19 chr19_11528883     ZBoe    G    A        0      0        2 
  19 chr19_11528883     ZGre    G    A        0      0        2 
  19 chr19_11528883     ZHar    G    A        0      0        2 
  19 chr19_11528883   Sample    G    A        0      0        2 
  19 chr19_11531374     AAsi    C    A        0      0        2 
  19 chr19_11531374     AKia    C    A        0      0        2 
  19 chr19_11531374     AOna    C    A        0      0        2 
  19 chr19_11531374     ASom    C    A        0      0        2 
  19 chr19_11531374     HCab    C    A        0      0        2 
  19 chr19_11531374     HPrz    C    A        0      0        2 
  19 chr19_11531374     ZBoe    C    A        0      0        2 
  19 chr19_11531374     ZGre    C    A        0      0        2 
  19 chr19_11531374     ZHar    C    A        1      2        2 
  19 chr19_11531374   Sample    C    A        0      0        2 
  19 chr19_11532425     AAsi    T    C        0      0        2 
  19 chr19_11532425     AKia    T    C        0      0        2 
  19 chr19_11532425     AOna    T    C        0      0        2 
  19 chr19_11532425     ASom    T    C        0      0        2 
  19 chr19_11532425     HCab    T    C        1      2        2 
  19 chr19_11532425     HPrz    T    C        1      2        2 
  19 chr19_11532425     ZBoe    T    C        0      0        2 
  19 chr19_11532425     ZGre    T    C        0      0        2 
  19 chr19_11532425     ZHar    T    C        0      0        2 
  19 chr19_11532425   Sample    T    C        0      0        2 
  19 chr19_11542705     AAsi    C    T        0      0        2 
  19 chr19_11542705     AKia    C    T        0      0        2 
  19 chr19_11542705     AOna    C    T        0      0        2 
  19 chr19_11542705     ASom    C    T        0      0        2 
  19 chr19_11542705     HCab    C    T        1      2        2 
  19 chr19_11542705     HPrz    C    T        1      2        2 
  19 chr19_11542705     ZBoe    C    T        0      0        2 
  19 chr19_11542705     ZGre    C    T        0      0        2 
  19 chr19_11542705     ZHar    C    T        0      0        2 
  19 chr19_11542705   Sample    C    T        0      0        2 
  19 chr19_11542881     AAsi    A    G        0      0        2 
  19 chr19_11542881     AKia    A    G        0      0        2 
  19 chr19_11542881     AOna    A    G      0.5      1        2 
  19 chr19_11542881     ASom    A    G        0      0        2 
  19 chr19_11542881     HCab    A    G      0.5      1        2 
  19 chr19_11542881     HPrz    A    G        0      0        2 
  19 chr19_11542881     ZBoe    A    G        0      0        2 
  19 chr19_11542881     ZGre    A    G        0      0        2 
  19 chr19_11542881     ZHar    A    G        0      0        2 
  19 chr19_11542881   Sample    A    G        0      0        2 
  19 chr19_11547799     AAsi    T    C        0      0        2 
  19 chr19_11547799     AKia    T    C        0      0        2 
  19 chr19_11547799     AOna    T    C        0      0        2 
  19 chr19_11547799     ASom    T    C        0      0        2 
  19 chr19_11547799     HCab    T    C        1      2        2 
  19 chr19_11547799     HPrz    T    C        1      2        2 
  19 chr19_11547799     ZBoe    T    C        0      0        2 
  19 chr19_11547799     ZGre    T    C        0      0        2 
  19 chr19_11547799     ZHar    T    C        0      0        2 
  19 chr19_11547799   Sample    T    C        0      0        2 
  19 chr19_11548505     AAsi    T    A        0      0        2 
  19 chr19_11548505     AKia    T    A        0      0        2 
  19 chr19_11548505     AOna    T    A        0      0        2 
  19 chr19_11548505     ASom    T    A        0      0        2 
  19 chr19_11548505     HCab    T    A        0      0        2 
  19 chr19_11548505     HPrz    T    A      0.5      1        2 
  19 chr19_11548505     ZBoe    T    A        0      0        2 
  19 chr19_11548505     ZGre    T    A        0      0        2 
  19 chr19_11548505     ZHar    T    A        0      0        2 
  19 chr19_11548505   Sample    T    A        0      0        2 
  19 chr19_11549447     AAsi    A    G        0      0        2 
  19 chr19_11549447     AKia    A    G        0      0        2 
  19 chr19_11549447     AOna    A    G        0      0        2 
  19 chr19_11549447     ASom    A    G        0      0        2 
  19 chr19_11549447     HCab    A    G        0      0        2 
  19 chr19_11549447     HPrz    A    G        0      0        2 
  19 chr19_11549447     ZBoe    A    G        0      0        2 
  19 chr19_11549447     ZGre    A    G        0      0        2 
  19 chr19_11549447     ZHar    A    G      0.5      1        2 
  19 chr19_11549447   Sample    A    G        0      0        2 
  19 chr19_11554163     AAsi    C    A        0      0        2 
  19 chr19_11554163     AKia    C    A        0      0        2 
  19 chr19_11554163     AOna    C    A        0      0        2 
  19 chr19_11554163     ASom    C    A        0      0        2 
  19 chr19_11554163     HCab    C    A        0      0        2 
  19 chr19_11554163     HPrz    C    A        0      0        2 
  19 chr19_11554163     ZBoe    C    A      0.5      1        2 
  19 chr19_11554163     ZGre    C    A        0      0        2 
  19 chr19_11554163     ZHar    C    A        0      0        2 
  19 chr19_11554163   Sample    C    A        0      0        2 
  19 chr19_11557380     AAsi    A    G        0      0        2 
  19 chr19_11557380     AKia    A    G        0      0        2 
  19 chr19_11557380     AOna    A    G        0      0        2 
  19 chr19_11557380     ASom    A    G        0      0        2 
  19 chr19_11557380     HCab    A    G        0      0        2 
  19 chr19_11557380     HPrz    A    G        0      0        2 
  19 chr19_11557380     ZBoe    A    G        0      0        2 
  19 chr19_11557380     ZGre    A    G        0      0        2 
  19 chr19_11557380     ZHar    A    G        1      2        2 
  19 chr19_11557380   Sample    A    G        0      0        2 
  19 chr19_11560706     AAsi    A    G        0      0        2 
  19 chr19_11560706     AKia    A    G        0      0        2 
  19 chr19_11560706     AOna    A    G        0      0        2 
  19 chr19_11560706     ASom    A    G      0.5      1        2 
  19 chr19_11560706     HCab    A    G        0      0        2 
  19 chr19_11560706     HPrz    A    G        0      0        2 
  19 chr19_11560706     ZBoe    A    G        0      0        2 
  19 chr19_11560706     ZGre    A    G        0      0        2 
  19 chr19_11560706     ZHar    A    G        0      0        2 
  19 chr19_11560706   Sample    A    G        0      0        2 
  19 chr19_11562703     AAsi    A    C        0      0        2 
  19 chr19_11562703     AKia    A    C        1      2        2 
  19 chr19_11562703     AOna    A    C        1      2        2 
  19 chr19_11562703     ASom    A    C        0      0        2 
  19 chr19_11562703     HCab    A    C        0      0        2 
  19 chr19_11562703     HPrz    A    C        0      0        2 
  19 chr19_11562703     ZBoe    A    C        0      0        2 
  19 chr19_11562703     ZGre    A    C        0      0        2 
  19 chr19_11562703     ZHar    A    C        0      0        2 
  19 chr19_11562703   Sample    A    C        0      0        2 
  19 chr19_11568804     AAsi    G    A        0      0        2 
  19 chr19_11568804     AKia    G    A        0      0        2 
  19 chr19_11568804     AOna    G    A        0      0        2 
  19 chr19_11568804     ASom    G    A        0      0        2 
  19 chr19_11568804     HCab    G    A        0      0        2 
  19 chr19_11568804     HPrz    G    A        0      0        2 
  19 chr19_11568804     ZBoe    G    A        0      0        2 
  19 chr19_11568804     ZGre    G    A        1      2        2 
  19 chr19_11568804     ZHar    G    A        0      0        2 
  19 chr19_11568804   Sample    G    A        0      0        2 
  19 chr19_11569877     AAsi    G    A        0      0        2 
  19 chr19_11569877     AKia    G    A        0      0        2 
  19 chr19_11569877     AOna    G    A        0      0        2 
  19 chr19_11569877     ASom    G    A        0      0        2 
  19 chr19_11569877     HCab    G    A        0      0        2 
  19 chr19_11569877     HPrz    G    A        0      0        2 
  19 chr19_11569877     ZBoe    G    A      0.5      1        2 
  19 chr19_11569877     ZGre    G    A        0      0        2 
  19 chr19_11569877     ZHar    G    A        0      0        2 
  19 chr19_11569877   Sample    G    A        0      0        2 
  19 chr19_11573461     AAsi    G    C        0      0        2 
  19 chr19_11573461     AKia    G    C        1      2        2 
  19 chr19_11573461     AOna    G    C      0.5      1        2 
  19 chr19_11573461     ASom    G    C        0      0        2 
  19 chr19_11573461     HCab    G    C        0      0        2 
  19 chr19_11573461     HPrz    G    C        0      0        2 
  19 chr19_11573461     ZBoe    G    C        0      0        2 
  19 chr19_11573461     ZGre    G    C        0      0        2 
  19 chr19_11573461     ZHar    G    C        0      0        2 
  19 chr19_11573461   Sample    G    C        0      0        2 
  19 chr19_11581561     AAsi    A    G        0      0        2 
  19 chr19_11581561     AKia    A    G        0      0        2 
  19 chr19_11581561     AOna    A    G        0      0        2 
  19 chr19_11581561     ASom    A    G        0      0        2 
  19 chr19_11581561     HCab    A    G        1      2        2 
  19 chr19_11581561     HPrz    A    G        1      2        2 
  19 chr19_11581561     ZBoe    A    G        0      0        2 
  19 chr19_11581561     ZGre    A    G        0      0        2 
  19 chr19_11581561     ZHar    A    G        0      0        2 
  19 chr19_11581561   Sample    A    G        0      0        2 
  19 chr19_11583045     AAsi    C    T        0      0        2 
  19 chr19_11583045     AKia    C    T        0      0        2 
  19 chr19_11583045     AOna    C    T      0.5      1        2 
  19 chr19_11583045     ASom    C    T        0      0        2 
  19 chr19_11583045     HCab    C    T        0      0        2 
  19 chr19_11583045     HPrz    C    T        0      0        2 
  19 chr19_11583045     ZBoe    C    T        0      0        2 
  19 chr19_11583045     ZGre    C    T        0      0        2 
  19 chr19_11583045     ZHar    C    T        0      0        2 
  19 chr19_11583045   Sample    C    T        0      0        2 
  19 chr19_11589908     AAsi    C    T        0      0        2 
  19 chr19_11589908     AKia    C    T        0      0        2 
  19 chr19_11589908     AOna    C    T        0      0        2 
  19 chr19_11589908     ASom    C    T        0      0        2 
  19 chr19_11589908     HCab    C    T        1      2        2 
  19 chr19_11589908     HPrz    C    T        1      2        2 
  19 chr19_11589908     ZBoe    C    T        0      0        2 
  19 chr19_11589908     ZGre    C    T        0      0        2 
  19 chr19_11589908     ZHar    C    T        0      0        2 
  19 chr19_11589908   Sample    C    T        0      0        2 
  19 chr19_11592878     AAsi    A    C        0      0        2 
  19 chr19_11592878     AKia    A    C        0      0        2 
  19 chr19_11592878     AOna    A    C        0      0        2 
  19 chr19_11592878     ASom    A    C        0      0        2 
  19 chr19_11592878     HCab    A    C        1      2        2 
  19 chr19_11592878     HPrz    A    C        1      2        2 
  19 chr19_11592878     ZBoe    A    C        0      0        2 
  19 chr19_11592878     ZGre    A    C        0      0        2 
  19 chr19_11592878     ZHar    A    C        0      0        2 
  19 chr19_11592878   Sample    A    C        0      0        2 
  19 chr19_11595320     AAsi    A    C        0      0        2 
  19 chr19_11595320     AKia    A    C        0      0        2 
  19 chr19_11595320     AOna    A    C        0      0        2 
  19 chr19_11595320     ASom    A    C        0      0        2 
  19 chr19_11595320     HCab    A    C        1      2        2 
  19 chr19_11595320     HPrz    A    C        1      2        2 
  19 chr19_11595320     ZBoe    A    C        0      0        2 
  19 chr19_11595320     ZGre    A    C        0      0        2 
  19 chr19_11595320     ZHar    A    C        0      0        2 
  19 chr19_11595320   Sample    A    C        0      0        2 
  19 chr19_11595748     AAsi    T    A        0      0        2 
  19 chr19_11595748     AKia    T    A        0      0        2 
  19 chr19_11595748     AOna    T    A        0      0        2 
  19 chr19_11595748     ASom    T    A        0      0        2 
  19 chr19_11595748     HCab    T    A        1      2        2 
  19 chr19_11595748     HPrz    T    A        1      2        2 
  19 chr19_11595748     ZBoe    T    A        0      0        2 
  19 chr19_11595748     ZGre    T    A        0      0        2 
  19 chr19_11595748     ZHar    T    A        0      0        2 
  19 chr19_11595748   Sample    T    A        0      0        2 
  19 chr19_11599843     AAsi    A    G        0      0        2 
  19 chr19_11599843     AKia    A    G        0      0        2 
  19 chr19_11599843     AOna    A    G        0      0        2 
  19 chr19_11599843     ASom    A    G        0      0        2 
  19 chr19_11599843     HCab    A    G        0      0        2 
  19 chr19_11599843     HPrz    A    G        0      0        2 
  19 chr19_11599843     ZBoe    A    G      0.5      1        2 
  19 chr19_11599843     ZGre    A    G        0      0        2 
  19 chr19_11599843     ZHar    A    G        0      0        2 
  19 chr19_11599843   Sample    A    G        0      0        2 
  19 chr19_11609338     AAsi    C    A        0      0        2 
  19 chr19_11609338     AKia    C    A        0      0        2 
  19 chr19_11609338     AOna    C    A        0      0        2 
  19 chr19_11609338     ASom    C    A        0      0        2 
  19 chr19_11609338     HCab    C    A        0      0        2 
  19 chr19_11609338     HPrz    C    A      0.5      1        2 
  19 chr19_11609338     ZBoe    C    A        0      0        2 
  19 chr19_11609338     ZGre    C    A        0      0        2 
  19 chr19_11609338     ZHar    C    A        0      0        2 
  19 chr19_11609338   Sample    C    A        0      0        2 
  19 chr19_11613541     AAsi    A    G        0      0        2 
  19 chr19_11613541     AKia    A    G        1      2        2 
  19 chr19_11613541     AOna    A    G      0.5      1        2 
  19 chr19_11613541     ASom    A    G        0      0        2 
  19 chr19_11613541     HCab    A    G        0      0        2 
  19 chr19_11613541     HPrz    A    G        0      0        2 
  19 chr19_11613541     ZBoe    A    G        0      0        2 
  19 chr19_11613541     ZGre    A    G        0      0        2 
  19 chr19_11613541     ZHar    A    G        0      0        2 
  19 chr19_11613541   Sample    A    G        0      0        2 
  19 chr19_11618378     AAsi    T    C        0      0        2 
  19 chr19_11618378     AKia    T    C        0      0        2 
  19 chr19_11618378     AOna    T    C      0.5      1        2 
  19 chr19_11618378     ASom    T    C        0      0        2 
  19 chr19_11618378     HCab    T    C        0      0        2 
  19 chr19_11618378     HPrz    T    C        0      0        2 
  19 chr19_11618378     ZBoe    T    C        0      0        2 
  19 chr19_11618378     ZGre    T    C        0      0        2 
  19 chr19_11618378     ZHar    T    C        0      0        2 
  19 chr19_11618378   Sample    T    C        0      0        2 
  19 chr19_11618445     AAsi    C    T        0      0        2 
  19 chr19_11618445     AKia    C    T        0      0        2 
  19 chr19_11618445     AOna    C    T      0.5      1        2 
  19 chr19_11618445     ASom    C    T        0      0        2 
  19 chr19_11618445     HCab    C    T        0      0        2 
  19 chr19_11618445     HPrz    C    T        0      0        2 
  19 chr19_11618445     ZBoe    C    T        0      0        2 
  19 chr19_11618445     ZGre    C    T        0      0        2 
  19 chr19_11618445     ZHar    C    T        0      0        2 
  19 chr19_11618445   Sample    C    T        0      0        2 
  19 chr19_11621447     AAsi    T    C        0      0        2 
  19 chr19_11621447     AKia    T    C        0      0        2 
  19 chr19_11621447     AOna    T    C        0      0        2 
  19 chr19_11621447     ASom    T    C        0      0        2 
  19 chr19_11621447     HCab    T    C      0.5      1        2 
  19 chr19_11621447     HPrz    T    C      0.5      1        2 
  19 chr19_11621447     ZBoe    T    C        0      0        2 
  19 chr19_11621447     ZGre    T    C        0      0        2 
  19 chr19_11621447     ZHar    T    C        0      0        2 
  19 chr19_11621447   Sample    T    C        0      0        2 
  19 chr19_11627905     AAsi    C    A        0      0        2 
  19 chr19_11627905     AKia    C    A      0.5      1        2 
  19 chr19_11627905     AOna    C    A      0.5      1        2 
  19 chr19_11627905     ASom    C    A        0      0        2 
  19 chr19_11627905     HCab    C    A        0      0        2 
  19 chr19_11627905     HPrz    C    A        0      0        2 
  19 chr19_11627905     ZBoe    C    A        0      0        2 
  19 chr19_11627905     ZGre    C    A        0      0        2 
  19 chr19_11627905     ZHar    C    A        0      0        2 
  19 chr19_11627905   Sample    C    A        0      0        2 
  19 chr19_11633097     AAsi    A    G        0      0        2 
  19 chr19_11633097     AKia    A    G      0.5      1        2 
  19 chr19_11633097     AOna    A    G        0      0        2 
  19 chr19_11633097     ASom    A    G        0      0        2 
  19 chr19_11633097     HCab    A    G        0      0        2 
  19 chr19_11633097     HPrz    A    G        0      0        2 
  19 chr19_11633097     ZBoe    A    G        1      2        2 
  19 chr19_11633097     ZGre    A    G        0      0        2 
  19 chr19_11633097     ZHar    A    G        0      0        2 
  19 chr19_11633097   Sample    A    G        0      0        2 
  19 chr19_11636032     AAsi    T    G        0      0        2 
  19 chr19_11636032     AKia    T    G      0.5      1        2 
  19 chr19_11636032     AOna    T    G        0      0        2 
  19 chr19_11636032     ASom    T    G        0      0        2 
  19 chr19_11636032     HCab    T    G        0      0        2 
  19 chr19_11636032     HPrz    T    G        0      0        2 
  19 chr19_11636032     ZBoe    T    G        0      0        2 
  19 chr19_11636032     ZGre    T    G        0      0        2 
  19 chr19_11636032     ZHar    T    G        0      0        2 
  19 chr19_11636032   Sample    T    G        0      0        2 
  19 chr19_11636941     AAsi    A    G        0      0        2 
  19 chr19_11636941     AKia    A    G      0.5      1        2 
  19 chr19_11636941     AOna    A    G        0      0        2 
  19 chr19_11636941     ASom    A    G        0      0        2 
  19 chr19_11636941     HCab    A    G        0      0        2 
  19 chr19_11636941     HPrz    A    G        0      0        2 
  19 chr19_11636941     ZBoe    A    G        0      0        2 
  19 chr19_11636941     ZGre    A    G        0      0        2 
  19 chr19_11636941     ZHar    A    G        0      0        2 
  19 chr19_11636941   Sample    A    G        0      0        2 
  19 chr19_11649298     AAsi    A    T        0      0        2 
  19 chr19_11649298     AKia    A    T        0      0        2 
  19 chr19_11649298     AOna    A    T        0      0        2 
  19 chr19_11649298     ASom    A    T        0      0        2 
  19 chr19_11649298     HCab    A    T        0      0        2 
  19 chr19_11649298     HPrz    A    T        0      0        2 
  19 chr19_11649298     ZBoe    A    T        0      0        2 
  19 chr19_11649298     ZGre    A    T        0      0        2 
  19 chr19_11649298     ZHar    A    T      0.5      1        2 
  19 chr19_11649298   Sample    A    T        0      0        2 
  19 chr19_11649829     AAsi    C    T        0      0        2 
  19 chr19_11649829     AKia    C    T        0      0        2 
  19 chr19_11649829     AOna    C    T        0      0        2 
  19 chr19_11649829     ASom    C    T        0      0        2 
  19 chr19_11649829     HCab    C    T        1      2        2 
  19 chr19_11649829     HPrz    C    T        1      2        2 
  19 chr19_11649829     ZBoe    C    T        0      0        2 
  19 chr19_11649829     ZGre    C    T        0      0        2 
  19 chr19_11649829     ZHar    C    T        0      0        2 
  19 chr19_11649829   Sample    C    T        0      0        2 
  19 chr19_11659541     AAsi    C    T        0      0        2 
  19 chr19_11659541     AKia    C    T        0      0        2 
  19 chr19_11659541     AOna    C    T        0      0        2 
  19 chr19_11659541     ASom    C    T        0      0        2 
  19 chr19_11659541     HCab    C    T      0.5      1        2 
  19 chr19_11659541     HPrz    C    T        0      0        2 
  19 chr19_11659541     ZBoe    C    T        0      0        2 
  19 chr19_11659541     ZGre    C    T        0      0        2 
  19 chr19_11659541     ZHar    C    T        0      0        2 
  19 chr19_11659541   Sample    C    T        0      0        2 
  19 chr19_11664853     AAsi    A    G        0      0        2 
  19 chr19_11664853     AKia    A    G        0      0        2 
  19 chr19_11664853     AOna    A    G        0      0        2 
  19 chr19_11664853     ASom    A    G        0      0        2 
  19 chr19_11664853     HCab    A    G        0      0        2 
  19 chr19_11664853     HPrz    A    G        0      0        2 
  19 chr19_11664853     ZBoe    A    G        0      0        2 
  19 chr19_11664853     ZGre    A    G        1      2        2 
  19 chr19_11664853     ZHar    A    G        0      0        2 
  19 chr19_11664853   Sample    A    G        0      0        2 
  19 chr19_11666615     AAsi    C    T        0      0        2 
  19 chr19_11666615     AKia    C    T        0      0        2 
  19 chr19_11666615     AOna    C    T        0      0        2 
  19 chr19_11666615     ASom    C    T        0      0        2 
  19 chr19_11666615     HCab    C    T        0      0        2 
  19 chr19_11666615     HPrz    C    T        0      0        2 
  19 chr19_11666615     ZBoe    C    T        0      0        2 
  19 chr19_11666615     ZGre    C    T        0      0        2 
  19 chr19_11666615     ZHar    C    T      0.5      1        2 
  19 chr19_11666615   Sample    C    T        0      0        2 
  19 chr19_11669535     AAsi    A    G        0      0        2 
  19 chr19_11669535     AKia    A    G        0      0        2 
  19 chr19_11669535     AOna    A    G        0      0        2 
  19 chr19_11669535     ASom    A    G      0.5      1        2 
  19 chr19_11669535     HCab    A    G        0      0        2 
  19 chr19_11669535     HPrz    A    G        0      0        2 
  19 chr19_11669535     ZBoe    A    G        0      0        2 
  19 chr19_11669535     ZGre    A    G        0      0        2 
  19 chr19_11669535     ZHar    A    G        0      0        2 
  19 chr19_11669535   Sample    A    G        0      0        2 
  19 chr19_11669666     AAsi    C    T        0      0        2 
  19 chr19_11669666     AKia    C    T        0      0        2 
  19 chr19_11669666     AOna    C    T        0      0        2 
  19 chr19_11669666     ASom    C    T        0      0        2 
  19 chr19_11669666     HCab    C    T        0      0        2 
  19 chr19_11669666     HPrz    C    T        0      0        2 
  19 chr19_11669666     ZBoe    C    T        0      0        2 
  19 chr19_11669666     ZGre    C    T        0      0        2 
  19 chr19_11669666     ZHar    C    T        1      2        2 
  19 chr19_11669666   Sample    C    T        0      0        2 
  19 chr19_11669767     AAsi    C    T        0      0        2 
  19 chr19_11669767     AKia    C    T        0      0        2 
  19 chr19_11669767     AOna    C    T        0      0        2 
  19 chr19_11669767     ASom    C    T        0      0        2 
  19 chr19_11669767     HCab    C    T        0      0        2 
  19 chr19_11669767     HPrz    C    T        0      0        2 
  19 chr19_11669767     ZBoe    C    T        0      0        2 
  19 chr19_11669767     ZGre    C    T      0.5      1        2 
  19 chr19_11669767     ZHar    C    T        0      0        2 
  19 chr19_11669767   Sample    C    T        0      0        2 
  19 chr19_11672767     AAsi    A    C        0      0        2 
  19 chr19_11672767     AKia    A    C        0      0        2 
  19 chr19_11672767     AOna    A    C        0      0        2 
  19 chr19_11672767     ASom    A    C        0      0        2 
  19 chr19_11672767     HCab    A    C        1      2        2 
  19 chr19_11672767     HPrz    A    C        1      2        2 
  19 chr19_11672767     ZBoe    A    C        0      0        2 
  19 chr19_11672767     ZGre    A    C        0      0        2 
  19 chr19_11672767     ZHar    A    C        0      0        2 
  19 chr19_11672767   Sample    A    C        0      0        2 
  19 chr19_11678453     AAsi    G    C        0      0        2 
  19 chr19_11678453     AKia    G    C        0      0        2 
  19 chr19_11678453     AOna    G    C        0      0        2 
  19 chr19_11678453     ASom    G    C        0      0        2 
  19 chr19_11678453     HCab    G    C        0      0        2 
  19 chr19_11678453     HPrz    G    C      0.5      1        2 
  19 chr19_11678453     ZBoe    G    C        0      0        2 
  19 chr19_11678453     ZGre    G    C        0      0        2 
  19 chr19_11678453     ZHar    G    C        0      0        2 
  19 chr19_11678453   Sample    G    C        0      0        2 
  19 chr19_11680599     AAsi    C    A        0      0        2 
  19 chr19_11680599     AKia    C    A        0      0        2 
  19 chr19_11680599     AOna    C    A        0      0        2 
  19 chr19_11680599     ASom    C    A        0      0        2 
  19 chr19_11680599     HCab    C    A        1      2        2 
  19 chr19_11680599     HPrz    C    A        1      2        2 
  19 chr19_11680599     ZBoe    C    A        0      0        2 
  19 chr19_11680599     ZGre    C    A        0      0        2 
  19 chr19_11680599     ZHar    C    A        0      0        2 
  19 chr19_11680599   Sample    C    A        0      0        2 
  19 chr19_11685429     AAsi    A    G        0      0        2 
  19 chr19_11685429     AKia    A    G        0      0        2 
  19 chr19_11685429     AOna    A    G        0      0        2 
  19 chr19_11685429     ASom    A    G        0      0        2 
  19 chr19_11685429     HCab    A    G        0      0        2 
  19 chr19_11685429     HPrz    A    G        0      0        2 
  19 chr19_11685429     ZBoe    A    G        0      0        2 
  19 chr19_11685429     ZGre    A    G      0.5      1        2 
  19 chr19_11685429     ZHar    A    G        0      0        2 
  19 chr19_11685429   Sample    A    G        0      0        2 
  19 chr19_11691443     AAsi    A    T        0      0        2 
  19 chr19_11691443     AKia    A    T        0      0        2 
  19 chr19_11691443     AOna    A    T        0      0        2 
  19 chr19_11691443     ASom    A    T        0      0        2 
  19 chr19_11691443     HCab    A    T      0.5      1        2 
  19 chr19_11691443     HPrz    A    T      0.5      1        2 
  19 chr19_11691443     ZBoe    A    T        0      0        2 
  19 chr19_11691443     ZGre    A    T        0      0        2 
  19 chr19_11691443     ZHar    A    T        0      0        2 
  19 chr19_11691443   Sample    A    T        0      0        2 
  19 chr19_11700016     AAsi    G    C        0      0        2 
  19 chr19_11700016     AKia    G    C        0      0        2 
  19 chr19_11700016     AOna    G    C        0      0        2 
  19 chr19_11700016     ASom    G    C      0.5      1        2 
  19 chr19_11700016     HCab    G    C        0      0        2 
  19 chr19_11700016     HPrz    G    C        0      0        2 
  19 chr19_11700016     ZBoe    G    C        0      0        2 
  19 chr19_11700016     ZGre    G    C        0      0        2 
  19 chr19_11700016     ZHar    G    C        0      0        2 
  19 chr19_11700016   Sample    G    C        0      0        2 
  19 chr19_11704558     AAsi    G    T        0      0        2 
  19 chr19_11704558     AKia    G    T        0      0        2 
  19 chr19_11704558     AOna    G    T        0      0        2 
  19 chr19_11704558     ASom    G    T        0      0        2 
  19 chr19_11704558     HCab    G    T        0      0        2 
  19 chr19_11704558     HPrz    G    T        0      0        2 
  19 chr19_11704558     ZBoe    G    T        0      0        2 
  19 chr19_11704558     ZGre    G    T      0.5      1        2 
  19 chr19_11704558     ZHar    G    T        0      0        2 
  19 chr19_11704558   Sample    G    T        0      0        2 
  19 chr19_11707583     AAsi    G    A        0      0        2 
  19 chr19_11707583     AKia    G    A        0      0        2 
  19 chr19_11707583     AOna    G    A        0      0        2 
  19 chr19_11707583     ASom    G    A        0      0        2 
  19 chr19_11707583     HCab    G    A        0      0        2 
  19 chr19_11707583     HPrz    G    A        0      0        2 
  19 chr19_11707583     ZBoe    G    A      0.5      1        2 
  19 chr19_11707583     ZGre    G    A        0      0        2 
  19 chr19_11707583     ZHar    G    A        0      0        2 
  19 chr19_11707583   Sample    G    A        0      0        2 
  19 chr19_11711614     AAsi    T    C      0.5      1        2 
  19 chr19_11711614     AKia    T    C        0      0        2 
  19 chr19_11711614     AOna    T    C        0      0        2 
  19 chr19_11711614     ASom    T    C        0      0        2 
  19 chr19_11711614     HCab    T    C        0      0        2 
  19 chr19_11711614     HPrz    T    C        0      0        2 
  19 chr19_11711614     ZBoe    T    C        0      0        2 
  19 chr19_11711614     ZGre    T    C        0      0        2 
  19 chr19_11711614     ZHar    T    C        0      0        2 
  19 chr19_11711614   Sample    T    C        0      0        2 
  19 chr19_11711936     AAsi    T    C        0      0        2 
  19 chr19_11711936     AKia    T    C        0      0        2 
  19 chr19_11711936     AOna    T    C        0      0        2 
  19 chr19_11711936     ASom    T    C        0      0        2 
  19 chr19_11711936     HCab    T    C        0      0        2 
  19 chr19_11711936     HPrz    T    C        0      0        2 
  19 chr19_11711936     ZBoe    T    C        0      0        2 
  19 chr19_11711936     ZGre    T    C        1      2        2 
  19 chr19_11711936     ZHar    T    C        0      0        2 
  19 chr19_11711936   Sample    T    C        0      0        2 
  19 chr19_11713283     AAsi    T    C        0      0        2 
  19 chr19_11713283     AKia    T    C        0      0        2 
  19 chr19_11713283     AOna    T    C        0      0        2 
  19 chr19_11713283     ASom    T    C        0      0        2 
  19 chr19_11713283     HCab    T    C        1      2        2 
  19 chr19_11713283     HPrz    T    C        1      2        2 
  19 chr19_11713283     ZBoe    T    C        0      0        2 
  19 chr19_11713283     ZGre    T    C        0      0        2 
  19 chr19_11713283     ZHar    T    C        0      0        2 
  19 chr19_11713283   Sample    T    C        0      0        2 
  19 chr19_11714856     AAsi    C    A        1      2        2 
  19 chr19_11714856     AKia    C    A        0      0        2 
  19 chr19_11714856     AOna    C    A        0      0        2 
  19 chr19_11714856     ASom    C    A        0      0        2 
  19 chr19_11714856     HCab    C    A        0      0        2 
  19 chr19_11714856     HPrz    C    A        0      0        2 
  19 chr19_11714856     ZBoe    C    A        0      0        2 
  19 chr19_11714856     ZGre    C    A        0      0        2 
  19 chr19_11714856     ZHar    C    A        0      0        2 
  19 chr19_11714856   Sample    C    A        1      2        2 
  19 chr19_11719506     AAsi    C    G        0      0        2 
  19 chr19_11719506     AKia    C    G        0      0        2 
  19 chr19_11719506     AOna    C    G        0      0        2 
  19 chr19_11719506     ASom    C    G        0      0        2 
  19 chr19_11719506     HCab    C    G        0      0        2 
  19 chr19_11719506     HPrz    C    G        0      0        2 
  19 chr19_11719506     ZBoe    C    G        0      0        2 
  19 chr19_11719506     ZGre    C    G        1      2        2 
  19 chr19_11719506     ZHar    C    G        0      0        2 
  19 chr19_11719506   Sample    C    G        0      0        2 
  19 chr19_11724164     AAsi    G    C        0      0        2 
  19 chr19_11724164     AKia    G    C        0      0        2 
  19 chr19_11724164     AOna    G    C        0      0        2 
  19 chr19_11724164     ASom    G    C        0      0        2 
  19 chr19_11724164     HCab    G    C        0      0        2 
  19 chr19_11724164     HPrz    G    C        0      0        2 
  19 chr19_11724164     ZBoe    G    C        0      0        2 
  19 chr19_11724164     ZGre    G    C      0.5      1        2 
  19 chr19_11724164     ZHar    G    C        0      0        2 
  19 chr19_11724164   Sample    G    C        0      0        2 
  19 chr19_11726871     AAsi    C    T        0      0        2 
  19 chr19_11726871     AKia    C    T        0      0        2 
  19 chr19_11726871     AOna    C    T        0      0        2 
  19 chr19_11726871     ASom    C    T        0      0        2 
  19 chr19_11726871     HCab    C    T        0      0        2 
  19 chr19_11726871     HPrz    C    T        0      0        2 
  19 chr19_11726871     ZBoe    C    T        0      0        2 
  19 chr19_11726871     ZGre    C    T      0.5      1        2 
  19 chr19_11726871     ZHar    C    T        0      0        2 
  19 chr19_11726871   Sample    C    T        0      0        2 
  19 chr19_11727658     AAsi    T    C        0      0        2 
  19 chr19_11727658     AKia    T    C      0.5      1        2 
  19 chr19_11727658     AOna    T    C        0      0        2 
  19 chr19_11727658     ASom    T    C        0      0        2 
  19 chr19_11727658     HCab    T    C        0      0        2 
  19 chr19_11727658     HPrz    T    C        0      0        2 
  19 chr19_11727658     ZBoe    T    C        0      0        2 
  19 chr19_11727658     ZGre    T    C        0      0        2 
  19 chr19_11727658     ZHar    T    C        0      0        2 
  19 chr19_11727658   Sample    T    C        0      0        2 
  19 chr19_11728744     AAsi    G    A        0      0        2 
  19 chr19_11728744     AKia    G    A        0      0        2 
  19 chr19_11728744     AOna    G    A        0      0        2 
  19 chr19_11728744     ASom    G    A        0      0        2 
  19 chr19_11728744     HCab    G    A        0      0        2 
  19 chr19_11728744     HPrz    G    A        0      0        2 
  19 chr19_11728744     ZBoe    G    A        0      0        2 
  19 chr19_11728744     ZGre    G    A        0      0        2 
  19 chr19_11728744     ZHar    G    A        1      2        2 
  19 chr19_11728744   Sample    G    A        0      0        2 
  19 chr19_11729087     AAsi    A    G        0      0        2 
  19 chr19_11729087     AKia    A    G        0      0        2 
  19 chr19_11729087     AOna    A    G        0      0        2 
  19 chr19_11729087     ASom    A    G        0      0        2 
  19 chr19_11729087     HCab    A    G        0      0        2 
  19 chr19_11729087     HPrz    A    G        0      0        2 
  19 chr19_11729087     ZBoe    A    G        1      2        2 
  19 chr19_11729087     ZGre    A    G        0      0        2 
  19 chr19_11729087     ZHar    A    G        0      0        2 
  19 chr19_11729087   Sample    A    G        0      0        2 
  19 chr19_11731746     AAsi    C    T        0      0        2 
  19 chr19_11731746     AKia    C    T        0      0        2 
  19 chr19_11731746     AOna    C    T        0      0        2 
  19 chr19_11731746     ASom    C    T        0      0        2 
  19 chr19_11731746     HCab    C    T        0      0        2 
  19 chr19_11731746     HPrz    C    T        0      0        2 
  19 chr19_11731746     ZBoe    C    T        0      0        2 
  19 chr19_11731746     ZGre    C    T        0      0        2 
  19 chr19_11731746     ZHar    C    T        1      2        2 
  19 chr19_11731746   Sample    C    T        0      0        2 
  19 chr19_11735614     AAsi    G    A        0      0        2 
  19 chr19_11735614     AKia    G    A        0      0        2 
  19 chr19_11735614     AOna    G    A        0      0        2 
  19 chr19_11735614     ASom    G    A        0      0        2 
  19 chr19_11735614     HCab    G    A        1      2        2 
  19 chr19_11735614     HPrz    G    A        1      2        2 
  19 chr19_11735614     ZBoe    G    A        0      0        2 
  19 chr19_11735614     ZGre    G    A        0      0        2 
  19 chr19_11735614     ZHar    G    A        0      0        2 
  19 chr19_11735614   Sample    G    A        0      0        2 
  19 chr19_11743542     AAsi    T    A        0      0        2 
  19 chr19_11743542     AKia    T    A        0      0        2 
  19 chr19_11743542     AOna    T    A        0      0        2 
  19 chr19_11743542     ASom    T    A        1      2        2 
  19 chr19_11743542     HCab    T    A        0      0        2 
  19 chr19_11743542     HPrz    T    A        0      0        2 
  19 chr19_11743542     ZBoe    T    A        0      0        2 
  19 chr19_11743542     ZGre    T    A        0      0        2 
  19 chr19_11743542     ZHar    T    A        0      0        2 
  19 chr19_11743542   Sample    T    A        0      0        2 
  19 chr19_11747902     AAsi    G    T        0      0        2 
  19 chr19_11747902     AKia    G    T        0      0        2 
  19 chr19_11747902     AOna    G    T        0      0        2 
  19 chr19_11747902     ASom    G    T        0      0        2 
  19 chr19_11747902     HCab    G    T        0      0        2 
  19 chr19_11747902     HPrz    G    T        0      0        2 
  19 chr19_11747902     ZBoe    G    T        1      2        2 
  19 chr19_11747902     ZGre    G    T        1      2        2 
  19 chr19_11747902     ZHar    G    T        1      2        2 
  19 chr19_11747902   Sample    G    T        0      0        2 
  19 chr19_11748732     AAsi    C    T        0      0        2 
  19 chr19_11748732     AKia    C    T        0      0        2 
  19 chr19_11748732     AOna    C    T        0      0        2 
  19 chr19_11748732     ASom    C    T        0      0        2 
  19 chr19_11748732     HCab    C    T        1      2        2 
  19 chr19_11748732     HPrz    C    T        1      2        2 
  19 chr19_11748732     ZBoe    C    T        0      0        2 
  19 chr19_11748732     ZGre    C    T        0      0        2 
  19 chr19_11748732     ZHar    C    T        0      0        2 
  19 chr19_11748732   Sample    C    T        0      0        2 
  19 chr19_11750114     AAsi    A    G        0      0        2 
  19 chr19_11750114     AKia    A    G      0.5      1        2 
  19 chr19_11750114     AOna    A    G        0      0        2 
  19 chr19_11750114     ASom    A    G        0      0        2 
  19 chr19_11750114     HCab    A    G        0      0        2 
  19 chr19_11750114     HPrz    A    G        0      0        2 
  19 chr19_11750114     ZBoe    A    G        0      0        2 
  19 chr19_11750114     ZGre    A    G        0      0        2 
  19 chr19_11750114     ZHar    A    G        0      0        2 
  19 chr19_11750114   Sample    A    G        0      0        2 
  19 chr19_11758113     AAsi    C    T        1      2        2 
  19 chr19_11758113     AKia    C    T        0      0        2 
  19 chr19_11758113     AOna    C    T        0      0        2 
  19 chr19_11758113     ASom    C    T        1      2        2 
  19 chr19_11758113     HCab    C    T        0      0        2 
  19 chr19_11758113     HPrz    C    T        0      0        2 
  19 chr19_11758113     ZBoe    C    T        0      0        2 
  19 chr19_11758113     ZGre    C    T        0      0        2 
  19 chr19_11758113     ZHar    C    T        0      0        2 
  19 chr19_11758113   Sample    C    T        1      2        2 
  19 chr19_11759383     AAsi    G    T        0      0        2 
  19 chr19_11759383     AKia    G    T        0      0        2 
  19 chr19_11759383     AOna    G    T        0      0        2 
  19 chr19_11759383     ASom    G    T        0      0        2 
  19 chr19_11759383     HCab    G    T        1      2        2 
  19 chr19_11759383     HPrz    G    T        1      2        2 
  19 chr19_11759383     ZBoe    G    T        0      0        2 
  19 chr19_11759383     ZGre    G    T        0      0        2 
  19 chr19_11759383     ZHar    G    T        0      0        2 
  19 chr19_11759383   Sample    G    T        0      0        2 
  19 chr19_11760389     AAsi    A    T        0      0        2 
  19 chr19_11760389     AKia    A    T        0      0        2 
  19 chr19_11760389     AOna    A    T        0      0        2 
  19 chr19_11760389     ASom    A    T        0      0        2 
  19 chr19_11760389     HCab    A    T        0      0        2 
  19 chr19_11760389     HPrz    A    T        0      0        2 
  19 chr19_11760389     ZBoe    A    T        0      0        2 
  19 chr19_11760389     ZGre    A    T        0      0        2 
  19 chr19_11760389     ZHar    A    T        1      2        2 
  19 chr19_11760389   Sample    A    T        0      0        2 
  19 chr19_11761112     AAsi    A    C        0      0        2 
  19 chr19_11761112     AKia    A    C        0      0        2 
  19 chr19_11761112     AOna    A    C        0      0        2 
  19 chr19_11761112     ASom    A    C        0      0        2 
  19 chr19_11761112     HCab    A    C        0      0        2 
  19 chr19_11761112     HPrz    A    C        0      0        2 
  19 chr19_11761112     ZBoe    A    C        0      0        2 
  19 chr19_11761112     ZGre    A    C        1      2        2 
  19 chr19_11761112     ZHar    A    C        0      0        2 
  19 chr19_11761112   Sample    A    C        0      0        2 
  19 chr19_11763095     AAsi    T    A        0      0        2 
  19 chr19_11763095     AKia    T    A        0      0        2 
  19 chr19_11763095     AOna    T    A        0      0        2 
  19 chr19_11763095     ASom    T    A        0      0        2 
  19 chr19_11763095     HCab    T    A        0      0        2 
  19 chr19_11763095     HPrz    T    A        0      0        2 
  19 chr19_11763095     ZBoe    T    A        0      0        2 
  19 chr19_11763095     ZGre    T    A        0      0        2 
  19 chr19_11763095     ZHar    T    A      0.5      1        2 
  19 chr19_11763095   Sample    T    A        0      0        2 
  19 chr19_11772799     AAsi    G    A        0      0        2 
  19 chr19_11772799     AKia    G    A        0      0        2 
  19 chr19_11772799     AOna    G    A        0      0        2 
  19 chr19_11772799     ASom    G    A        0      0        2 
  19 chr19_11772799     HCab    G    A        0      0        2 
  19 chr19_11772799     HPrz    G    A        0      0        2 
  19 chr19_11772799     ZBoe    G    A        0      0        2 
  19 chr19_11772799     ZGre    G    A        0      0        2 
  19 chr19_11772799     ZHar    G    A      0.5      1        2 
  19 chr19_11772799   Sample    G    A        0      0        2 
  19 chr19_11780524     AAsi    G    A        0      0        2 
  19 chr19_11780524     AKia    G    A        0      0        2 
  19 chr19_11780524     AOna    G    A        0      0        2 
  19 chr19_11780524     ASom    G    A        1      2        2 
  19 chr19_11780524     HCab    G    A        0      0        2 
  19 chr19_11780524     HPrz    G    A        0      0        2 
  19 chr19_11780524     ZBoe    G    A        0      0        2 
  19 chr19_11780524     ZGre    G    A        0      0        2 
  19 chr19_11780524     ZHar    G    A        0      0        2 
  19 chr19_11780524   Sample    G    A        0      0        2 
  19 chr19_11786569     AAsi    T    C        0      0        2 
  19 chr19_11786569     AKia    T    C      0.5      1        2 
  19 chr19_11786569     AOna    T    C        0      0        2 
  19 chr19_11786569     ASom    T    C        0      0        2 
  19 chr19_11786569     HCab    T    C        0      0        2 
  19 chr19_11786569     HPrz    T    C        0      0        2 
  19 chr19_11786569     ZBoe    T    C        0      0        2 
  19 chr19_11786569     ZGre    T    C        0      0        2 
  19 chr19_11786569     ZHar    T    C        0      0        2 
  19 chr19_11786569   Sample    T    C        0      0        2 
  19 chr19_11789214     AAsi    C    T        0      0        2 
  19 chr19_11789214     AKia    C    T        0      0        2 
  19 chr19_11789214     AOna    C    T        0      0        2 
  19 chr19_11789214     ASom    C    T        0      0        2 
  19 chr19_11789214     HCab    C    T        1      2        2 
  19 chr19_11789214     HPrz    C    T        1      2        2 
  19 chr19_11789214     ZBoe    C    T        0      0        2 
  19 chr19_11789214     ZGre    C    T        0      0        2 
  19 chr19_11789214     ZHar    C    T        0      0        2 
  19 chr19_11789214   Sample    C    T        0      0        2 
  19 chr19_11792456     AAsi    G    A        0      0        2 
  19 chr19_11792456     AKia    G    A        0      0        2 
  19 chr19_11792456     AOna    G    A        0      0        2 
  19 chr19_11792456     ASom    G    A        0      0        2 
  19 chr19_11792456     HCab    G    A        0      0        2 
  19 chr19_11792456     HPrz    G    A        0      0        2 
  19 chr19_11792456     ZBoe    G    A      0.5      1        2 
  19 chr19_11792456     ZGre    G    A        0      0        2 
  19 chr19_11792456     ZHar    G    A        0      0        2 
  19 chr19_11792456   Sample    G    A        0      0        2 
  19 chr19_11798617     AAsi    C    T        0      0        2 
  19 chr19_11798617     AKia    C    T        0      0        2 
  19 chr19_11798617     AOna    C    T        0      0        2 
  19 chr19_11798617     ASom    C    T        0      0        2 
  19 chr19_11798617     HCab    C    T        0      0        2 
  19 chr19_11798617     HPrz    C    T        0      0        2 
  19 chr19_11798617     ZBoe    C    T      0.5      1        2 
  19 chr19_11798617     ZGre    C    T        0      0        2 
  19 chr19_11798617     ZHar    C    T        0      0        2 
  19 chr19_11798617   Sample    C    T        0      0        2 
  19 chr19_11802090     AAsi    T    C        0      0        2 
  19 chr19_11802090     AKia    T    C        1      2        2 
  19 chr19_11802090     AOna    T    C        0      0        2 
  19 chr19_11802090     ASom    T    C      0.5      1        2 
  19 chr19_11802090     HCab    T    C        1      2        2 
  19 chr19_11802090     HPrz    T    C        1      2        2 
  19 chr19_11802090     ZBoe    T    C        0      0        2 
  19 chr19_11802090     ZGre    T    C        0      0        2 
  19 chr19_11802090     ZHar    T    C        0      0        2 
  19 chr19_11802090   Sample    T    C        0      0        2 
  19 chr19_11812928     AAsi    C    T        0      0        2 
  19 chr19_11812928     AKia    C    T        0      0        2 
  19 chr19_11812928     AOna    C    T        0      0        2 
  19 chr19_11812928     ASom    C    T      0.5      1        2 
  19 chr19_11812928     HCab    C    T        0      0        2 
  19 chr19_11812928     HPrz    C    T        0      0        2 
  19 chr19_11812928     ZBoe    C    T        0      0        2 
  19 chr19_11812928     ZGre    C    T        0      0        2 
  19 chr19_11812928     ZHar    C    T        0      0        2 
  19 chr19_11812928   Sample    C    T        0      0        2 
  19 chr19_11813647     AAsi    G    A        0      0        2 
  19 chr19_11813647     AKia    G    A        0      0        2 
  19 chr19_11813647     AOna    G    A        0      0        2 
  19 chr19_11813647     ASom    G    A        0      0        2 
  19 chr19_11813647     HCab    G    A        1      2        2 
  19 chr19_11813647     HPrz    G    A        1      2        2 
  19 chr19_11813647     ZBoe    G    A        0      0        2 
  19 chr19_11813647     ZGre    G    A        0      0        2 
  19 chr19_11813647     ZHar    G    A        0      0        2 
  19 chr19_11813647   Sample    G    A        0      0        2 
  19 chr19_11818914     AAsi    T    C        0      0        2 
  19 chr19_11818914     AKia    T    C        0      0        2 
  19 chr19_11818914     AOna    T    C        0      0        2 
  19 chr19_11818914     ASom    T    C        0      0        2 
  19 chr19_11818914     HCab    T    C        0      0        2 
  19 chr19_11818914     HPrz    T    C        0      0        2 
  19 chr19_11818914     ZBoe    T    C      0.5      1        2 
  19 chr19_11818914     ZGre    T    C        0      0        2 
  19 chr19_11818914     ZHar    T    C        0      0        2 
  19 chr19_11818914   Sample    T    C        0      0        2 
  19 chr19_11830805     AAsi    G    T        0      0        2 
  19 chr19_11830805     AKia    G    T        0      0        2 
  19 chr19_11830805     AOna    G    T        0      0        2 
  19 chr19_11830805     ASom    G    T        0      0        2 
  19 chr19_11830805     HCab    G    T        0      0        2 
  19 chr19_11830805     HPrz    G    T        0      0        2 
  19 chr19_11830805     ZBoe    G    T        0      0        2 
  19 chr19_11830805     ZGre    G    T        0      0        2 
  19 chr19_11830805     ZHar    G    T        1      2        2 
  19 chr19_11830805   Sample    G    T        0      0        2 
  19 chr19_11842402     AAsi    A    G        0      0        2 
  19 chr19_11842402     AKia    A    G        0      0        2 
  19 chr19_11842402     AOna    A    G        0      0        2 
  19 chr19_11842402     ASom    A    G        0      0        2 
  19 chr19_11842402     HCab    A    G      0.5      1        2 
  19 chr19_11842402     HPrz    A    G        0      0        2 
  19 chr19_11842402     ZBoe    A    G        0      0        2 
  19 chr19_11842402     ZGre    A    G        0      0        2 
  19 chr19_11842402     ZHar    A    G        0      0        2 
  19 chr19_11842402   Sample    A    G        0      0        2 
  19 chr19_11849045     AAsi    A    G        0      0        2 
  19 chr19_11849045     AKia    A    G        0      0        2 
  19 chr19_11849045     AOna    A    G        0      0        2 
  19 chr19_11849045     ASom    A    G        0      0        2 
  19 chr19_11849045     HCab    A    G        1      2        2 
  19 chr19_11849045     HPrz    A    G        1      2        2 
  19 chr19_11849045     ZBoe    A    G        0      0        2 
  19 chr19_11849045     ZGre    A    G        0      0        2 
  19 chr19_11849045     ZHar    A    G        0      0        2 
  19 chr19_11849045   Sample    A    G        0      0        2 
  19 chr19_11852060     AAsi    A    T        0      0        2 
  19 chr19_11852060     AKia    A    T        0      0        2 
  19 chr19_11852060     AOna    A    T        0      0        2 
  19 chr19_11852060     ASom    A    T        0      0        2 
  19 chr19_11852060     HCab    A    T        0      0        2 
  19 chr19_11852060     HPrz    A    T        0      0        2 
  19 chr19_11852060     ZBoe    A    T      0.5      1        2 
  19 chr19_11852060     ZGre    A    T        0      0        2 
  19 chr19_11852060     ZHar    A    T        0      0        2 
  19 chr19_11852060   Sample    A    T        0      0        2 
  19 chr19_11852152     AAsi    A    G        0      0        2 
  19 chr19_11852152     AKia    A    G        0      0        2 
  19 chr19_11852152     AOna    A    G        0      0        2 
  19 chr19_11852152     ASom    A    G        0      0        2 
  19 chr19_11852152     HCab    A    G      0.5      1        2 
  19 chr19_11852152     HPrz    A    G        0      0        2 
  19 chr19_11852152     ZBoe    A    G        0      0        2 
  19 chr19_11852152     ZGre    A    G        0      0        2 
  19 chr19_11852152     ZHar    A    G        0      0        2 
  19 chr19_11852152   Sample    A    G        0      0        2 
  19 chr19_11852793     AAsi    A    T        0      0        2 
  19 chr19_11852793     AKia    A    T        0      0        2 
  19 chr19_11852793     AOna    A    T        0      0        2 
  19 chr19_11852793     ASom    A    T        0      0        2 
  19 chr19_11852793     HCab    A    T        0      0        2 
  19 chr19_11852793     HPrz    A    T      0.5      1        2 
  19 chr19_11852793     ZBoe    A    T        0      0        2 
  19 chr19_11852793     ZGre    A    T        0      0        2 
  19 chr19_11852793     ZHar    A    T        0      0        2 
  19 chr19_11852793   Sample    A    T        0      0        2 
  19 chr19_11856015     AAsi    T    C        0      0        2 
  19 chr19_11856015     AKia    T    C        0      0        2 
  19 chr19_11856015     AOna    T    C        0      0        2 
  19 chr19_11856015     ASom    T    C        0      0        2 
  19 chr19_11856015     HCab    T    C        0      0        2 
  19 chr19_11856015     HPrz    T    C      0.5      1        2 
  19 chr19_11856015     ZBoe    T    C        0      0        2 
  19 chr19_11856015     ZGre    T    C        0      0        2 
  19 chr19_11856015     ZHar    T    C        0      0        2 
  19 chr19_11856015   Sample    T    C        0      0        2 
  19 chr19_11857381     AAsi    C    G        0      0        2 
  19 chr19_11857381     AKia    C    G        0      0        2 
  19 chr19_11857381     AOna    C    G        0      0        2 
  19 chr19_11857381     ASom    C    G        0      0        2 
  19 chr19_11857381     HCab    C    G        1      2        2 
  19 chr19_11857381     HPrz    C    G      0.5      1        2 
  19 chr19_11857381     ZBoe    C    G        0      0        2 
  19 chr19_11857381     ZGre    C    G        0      0        2 
  19 chr19_11857381     ZHar    C    G        0      0        2 
  19 chr19_11857381   Sample    C    G        0      0        2 
  19 chr19_11864663     AAsi    T    C        0      0        2 
  19 chr19_11864663     AKia    T    C        0      0        2 
  19 chr19_11864663     AOna    T    C        0      0        2 
  19 chr19_11864663     ASom    T    C        0      0        2 
  19 chr19_11864663     HCab    T    C        1      2        2 
  19 chr19_11864663     HPrz    T    C        1      2        2 
  19 chr19_11864663     ZBoe    T    C        0      0        2 
  19 chr19_11864663     ZGre    T    C        0      0        2 
  19 chr19_11864663     ZHar    T    C        0      0        2 
  19 chr19_11864663   Sample    T    C        0      0        2 
  19 chr19_11864746     AAsi    C    T        0      0        2 
  19 chr19_11864746     AKia    C    T        1      2        2 
  19 chr19_11864746     AOna    C    T        1      2        2 
  19 chr19_11864746     ASom    C    T        0      0        2 
  19 chr19_11864746     HCab    C    T        0      0        2 
  19 chr19_11864746     HPrz    C    T        0      0        2 
  19 chr19_11864746     ZBoe    C    T        0      0        2 
  19 chr19_11864746     ZGre    C    T        0      0        2 
  19 chr19_11864746     ZHar    C    T        0      0        2 
  19 chr19_11864746   Sample    C    T        0      0        2 
  19 chr19_11865572     AAsi    T    C        0      0        2 
  19 chr19_11865572     AKia    T    C        0      0        2 
  19 chr19_11865572     AOna    T    C        0      0        2 
  19 chr19_11865572     ASom    T    C        0      0        2 
  19 chr19_11865572     HCab    T    C        1      2        2 
  19 chr19_11865572     HPrz    T    C        1      2        2 
  19 chr19_11865572     ZBoe    T    C        0      0        2 
  19 chr19_11865572     ZGre    T    C        0      0        2 
  19 chr19_11865572     ZHar    T    C        0      0        2 
  19 chr19_11865572   Sample    T    C        0      0        2 
  19 chr19_11866587     AAsi    A    G        0      0        2 
  19 chr19_11866587     AKia    A    G        0      0        2 
  19 chr19_11866587     AOna    A    G        0      0        2 
  19 chr19_11866587     ASom    A    G        0      0        2 
  19 chr19_11866587     HCab    A    G        0      0        2 
  19 chr19_11866587     HPrz    A    G        0      0        2 
  19 chr19_11866587     ZBoe    A    G        0      0        2 
  19 chr19_11866587     ZGre    A    G        1      2        2 
  19 chr19_11866587     ZHar    A    G        1      2        2 
  19 chr19_11866587   Sample    A    G        0      0        2 
  19 chr19_11871125     AAsi    A    G        0      0        2 
  19 chr19_11871125     AKia    A    G        0      0        2 
  19 chr19_11871125     AOna    A    G        0      0        2 
  19 chr19_11871125     ASom    A    G        0      0        2 
  19 chr19_11871125     HCab    A    G        0      0        2 
  19 chr19_11871125     HPrz    A    G      0.5      1        2 
  19 chr19_11871125     ZBoe    A    G        0      0        2 
  19 chr19_11871125     ZGre    A    G        0      0        2 
  19 chr19_11871125     ZHar    A    G        0      0        2 
  19 chr19_11871125   Sample    A    G        0      0        2 
  19 chr19_11871964     AAsi    G    C        0      0        2 
  19 chr19_11871964     AKia    G    C        0      0        2 
  19 chr19_11871964     AOna    G    C        0      0        2 
  19 chr19_11871964     ASom    G    C        0      0        2 
  19 chr19_11871964     HCab    G    C        0      0        2 
  19 chr19_11871964     HPrz    G    C        0      0        2 
  19 chr19_11871964     ZBoe    G    C      0.5      1        2 
  19 chr19_11871964     ZGre    G    C        0      0        2 
  19 chr19_11871964     ZHar    G    C        0      0        2 
  19 chr19_11871964   Sample    G    C        0      0        2 
  19 chr19_11875447     AAsi    A    C        0      0        2 
  19 chr19_11875447     AKia    A    C        0      0        2 
  19 chr19_11875447     AOna    A    C        0      0        2 
  19 chr19_11875447     ASom    A    C        0      0        2 
  19 chr19_11875447     HCab    A    C        1      2        2 
  19 chr19_11875447     HPrz    A    C        1      2        2 
  19 chr19_11875447     ZBoe    A    C        0      0        2 
  19 chr19_11875447     ZGre    A    C        0      0        2 
  19 chr19_11875447     ZHar    A    C        0      0        2 
  19 chr19_11875447   Sample    A    C        0      0        2 
  19 chr19_11878714     AAsi    G    C        0      0        2 
  19 chr19_11878714     AKia    G    C        0      0        2 
  19 chr19_11878714     AOna    G    C        0      0        2 
  19 chr19_11878714     ASom    G    C        1      2        2 
  19 chr19_11878714     HCab    G    C        0      0        2 
  19 chr19_11878714     HPrz    G    C        0      0        2 
  19 chr19_11878714     ZBoe    G    C        0      0        2 
  19 chr19_11878714     ZGre    G    C        0      0        2 
  19 chr19_11878714     ZHar    G    C        0      0        2 
  19 chr19_11878714   Sample    G    C        0      0        2 
  19 chr19_11890141     AAsi    A    G      0.5      1        2 
  19 chr19_11890141     AKia    A    G        0      0        2 
  19 chr19_11890141     AOna    A    G        0      0        2 
  19 chr19_11890141     ASom    A    G        0      0        2 
  19 chr19_11890141     HCab    A    G        0      0        2 
  19 chr19_11890141     HPrz    A    G        0      0        2 
  19 chr19_11890141     ZBoe    A    G        0      0        2 
  19 chr19_11890141     ZGre    A    G        0      0        2 
  19 chr19_11890141     ZHar    A    G        0      0        2 
  19 chr19_11890141   Sample    A    G        0      0        2 
  19 chr19_11896502     AAsi    C    T        0      0        2 
  19 chr19_11896502     AKia    C    T        0      0        2 
  19 chr19_11896502     AOna    C    T        0      0        2 
  19 chr19_11896502     ASom    C    T        0      0        2 
  19 chr19_11896502     HCab    C    T        0      0        2 
  19 chr19_11896502     HPrz    C    T        0      0        2 
  19 chr19_11896502     ZBoe    C    T        0      0        2 
  19 chr19_11896502     ZGre    C    T        1      2        2 
  19 chr19_11896502     ZHar    C    T        0      0        2 
  19 chr19_11896502   Sample    C    T        0      0        2 
  19 chr19_11904483     AAsi    A    G        0      0        2 
  19 chr19_11904483     AKia    A    G        0      0        2 
  19 chr19_11904483     AOna    A    G        0      0        2 
  19 chr19_11904483     ASom    A    G        1      2        2 
  19 chr19_11904483     HCab    A    G        0      0        2 
  19 chr19_11904483     HPrz    A    G        0      0        2 
  19 chr19_11904483     ZBoe    A    G        0      0        2 
  19 chr19_11904483     ZGre    A    G        0      0        2 
  19 chr19_11904483     ZHar    A    G        0      0        2 
  19 chr19_11904483   Sample    A    G        0      0        2 
  19 chr19_11904931     AAsi    C    T        1      2        2 
  19 chr19_11904931     AKia    C    T        0      0        2 
  19 chr19_11904931     AOna    C    T        0      0        2 
  19 chr19_11904931     ASom    C    T        0      0        2 
  19 chr19_11904931     HCab    C    T        0      0        2 
  19 chr19_11904931     HPrz    C    T        0      0        2 
  19 chr19_11904931     ZBoe    C    T        0      0        2 
  19 chr19_11904931     ZGre    C    T        0      0        2 
  19 chr19_11904931     ZHar    C    T        0      0        2 
  19 chr19_11904931   Sample    C    T        1      2        2 
  19 chr19_11905257     AAsi    C    T        0      0        2 
  19 chr19_11905257     AKia    C    T        0      0        2 
  19 chr19_11905257     AOna    C    T        1      2        2 
  19 chr19_11905257     ASom    C    T        0      0        2 
  19 chr19_11905257     HCab    C    T        0      0        2 
  19 chr19_11905257     HPrz    C    T        0      0        2 
  19 chr19_11905257     ZBoe    C    T        0      0        2 
  19 chr19_11905257     ZGre    C    T        0      0        2 
  19 chr19_11905257     ZHar    C    T        0      0        2 
  19 chr19_11905257   Sample    C    T        0      0        2 
  19 chr19_11905700     AAsi    G    C        0      0        2 
  19 chr19_11905700     AKia    G    C        0      0        2 
  19 chr19_11905700     AOna    G    C        1      2        2 
  19 chr19_11905700     ASom    G    C        0      0        2 
  19 chr19_11905700     HCab    G    C        0      0        2 
  19 chr19_11905700     HPrz    G    C        0      0        2 
  19 chr19_11905700     ZBoe    G    C        0      0        2 
  19 chr19_11905700     ZGre    G    C        0      0        2 
  19 chr19_11905700     ZHar    G    C        0      0        2 
  19 chr19_11905700   Sample    G    C        0      0        2 
  19 chr19_11906393     AAsi    C    T        0      0        2 
  19 chr19_11906393     AKia    C    T        0      0        2 
  19 chr19_11906393     AOna    C    T        0      0        2 
  19 chr19_11906393     ASom    C    T        0      0        2 
  19 chr19_11906393     HCab    C    T        0      0        2 
  19 chr19_11906393     HPrz    C    T        0      0        2 
  19 chr19_11906393     ZBoe    C    T      0.5      1        2 
  19 chr19_11906393     ZGre    C    T        0      0        2 
  19 chr19_11906393     ZHar    C    T        0      0        2 
  19 chr19_11906393   Sample    C    T        0      0        2 
  19 chr19_11908031     AAsi    A    C        0      0        2 
  19 chr19_11908031     AKia    A    C        0      0        2 
  19 chr19_11908031     AOna    A    C        0      0        2 
  19 chr19_11908031     ASom    A    C        0      0        2 
  19 chr19_11908031     HCab    A    C        0      0        2 
  19 chr19_11908031     HPrz    A    C        0      0        2 
  19 chr19_11908031     ZBoe    A    C      0.5      1        2 
  19 chr19_11908031     ZGre    A    C        1      2        2 
  19 chr19_11908031     ZHar    A    C        0      0        2 
  19 chr19_11908031   Sample    A    C        0      0        2 
  19 chr19_11908042     AAsi    A    C      0.5      1        2 
  19 chr19_11908042     AKia    A    C        0      0        2 
  19 chr19_11908042     AOna    A    C        0      0        2 
  19 chr19_11908042     ASom    A    C        0      0        2 
  19 chr19_11908042     HCab    A    C        0      0        2 
  19 chr19_11908042     HPrz    A    C        0      0        2 
  19 chr19_11908042     ZBoe    A    C        0      0        2 
  19 chr19_11908042     ZGre    A    C        0      0        2 
  19 chr19_11908042     ZHar    A    C        0      0        2 
  19 chr19_11908042   Sample    A    C        0      0        2 
  19 chr19_11911971     AAsi    T    C        0      0        2 
  19 chr19_11911971     AKia    T    C        0      0        2 
  19 chr19_11911971     AOna    T    C        0      0        2 
  19 chr19_11911971     ASom    T    C        0      0        2 
  19 chr19_11911971     HCab    T    C        1      2        2 
  19 chr19_11911971     HPrz    T    C      0.5      1        2 
  19 chr19_11911971     ZBoe    T    C        0      0        2 
  19 chr19_11911971     ZGre    T    C        0      0        2 
  19 chr19_11911971     ZHar    T    C        0      0        2 
  19 chr19_11911971   Sample    T    C        0      0        2 
  19 chr19_11927159     AAsi    C    T        0      0        2 
  19 chr19_11927159     AKia    C    T        0      0        2 
  19 chr19_11927159     AOna    C    T        0      0        2 
  19 chr19_11927159     ASom    C    T        1      2        2 
  19 chr19_11927159     HCab    C    T        0      0        2 
  19 chr19_11927159     HPrz    C    T        0      0        2 
  19 chr19_11927159     ZBoe    C    T        0      0        2 
  19 chr19_11927159     ZGre    C    T        0      0        2 
  19 chr19_11927159     ZHar    C    T        0      0        2 
  19 chr19_11927159   Sample    C    T        0      0        2 
  19 chr19_11932809     AAsi    G    C        0      0        2 
  19 chr19_11932809     AKia    G    C        0      0        2 
  19 chr19_11932809     AOna    G    C        0      0        2 
  19 chr19_11932809     ASom    G    C        0      0        2 
  19 chr19_11932809     HCab    G    C        1      2        2 
  19 chr19_11932809     HPrz    G    C        1      2        2 
  19 chr19_11932809     ZBoe    G    C        0      0        2 
  19 chr19_11932809     ZGre    G    C        0      0        2 
  19 chr19_11932809     ZHar    G    C        0      0        2 
  19 chr19_11932809   Sample    G    C        0      0        2 
  19 chr19_11943093     AAsi    C    T        0      0        2 
  19 chr19_11943093     AKia    C    T      0.5      1        2 
  19 chr19_11943093     AOna    C    T        1      2        2 
  19 chr19_11943093     ASom    C    T        0      0        2 
  19 chr19_11943093     HCab    C    T        0      0        2 
  19 chr19_11943093     HPrz    C    T        0      0        2 
  19 chr19_11943093     ZBoe    C    T        0      0        2 
  19 chr19_11943093     ZGre    C    T        0      0        2 
  19 chr19_11943093     ZHar    C    T        0      0        2 
  19 chr19_11943093   Sample    C    T        0      0        2 
  19 chr19_11944393     AAsi    A    C        0      0        2 
  19 chr19_11944393     AKia    A    C      0.5      1        2 
  19 chr19_11944393     AOna    A    C        1      2        2 
  19 chr19_11944393     ASom    A    C        0      0        2 
  19 chr19_11944393     HCab    A    C        0      0        2 
  19 chr19_11944393     HPrz    A    C        0      0        2 
  19 chr19_11944393     ZBoe    A    C        0      0        2 
  19 chr19_11944393     ZGre    A    C        0      0        2 
  19 chr19_11944393     ZHar    A    C        0      0        2 
  19 chr19_11944393   Sample    A    C        0      0        2 
  19 chr19_11948480     AAsi    T    C        0      0        2 
  19 chr19_11948480     AKia    T    C        0      0        2 
  19 chr19_11948480     AOna    T    C        0      0        2 
  19 chr19_11948480     ASom    T    C        0      0        2 
  19 chr19_11948480     HCab    T    C        1      2        2 
  19 chr19_11948480     HPrz    T    C        1      2        2 
  19 chr19_11948480     ZBoe    T    C        0      0        2 
  19 chr19_11948480     ZGre    T    C        0      0        2 
  19 chr19_11948480     ZHar    T    C        0      0        2 
  19 chr19_11948480   Sample    T    C        0      0        2 
  19 chr19_11949249     AAsi    G    T        0      0        2 
  19 chr19_11949249     AKia    G    T        0      0        2 
  19 chr19_11949249     AOna    G    T        0      0        2 
  19 chr19_11949249     ASom    G    T        0      0        2 
  19 chr19_11949249     HCab    G    T        0      0        2 
  19 chr19_11949249     HPrz    G    T        0      0        2 
  19 chr19_11949249     ZBoe    G    T        0      0        2 
  19 chr19_11949249     ZGre    G    T      0.5      1        2 
  19 chr19_11949249     ZHar    G    T        0      0        2 
  19 chr19_11949249   Sample    G    T        0      0        2 
  19 chr19_11949980     AAsi    T    C        0      0        2 
  19 chr19_11949980     AKia    T    C        0      0        2 
  19 chr19_11949980     AOna    T    C        0      0        2 
  19 chr19_11949980     ASom    T    C        0      0        2 
  19 chr19_11949980     HCab    T    C        0      0        2 
  19 chr19_11949980     HPrz    T    C        0      0        2 
  19 chr19_11949980     ZBoe    T    C        0      0        2 
  19 chr19_11949980     ZGre    T    C        1      2        2 
  19 chr19_11949980     ZHar    T    C        0      0        2 
  19 chr19_11949980   Sample    T    C        0      0        2 
  19 chr19_11955469     AAsi    T    C        0      0        2 
  19 chr19_11955469     AKia    T    C        0      0        2 
  19 chr19_11955469     AOna    T    C        0      0        2 
  19 chr19_11955469     ASom    T    C        0      0        2 
  19 chr19_11955469     HCab    T    C        1      2        2 
  19 chr19_11955469     HPrz    T    C        1      2        2 
  19 chr19_11955469     ZBoe    T    C        0      0        2 
  19 chr19_11955469     ZGre    T    C        0      0        2 
  19 chr19_11955469     ZHar    T    C        0      0        2 
  19 chr19_11955469   Sample    T    C        0      0        2 
  19 chr19_11957396     AAsi    T    C        0      0        2 
  19 chr19_11957396     AKia    T    C      0.5      1        2 
  19 chr19_11957396     AOna    T    C        1      2        2 
  19 chr19_11957396     ASom    T    C        0      0        2 
  19 chr19_11957396     HCab    T    C        0      0        2 
  19 chr19_11957396     HPrz    T    C        0      0        2 
  19 chr19_11957396     ZBoe    T    C        0      0        2 
  19 chr19_11957396     ZGre    T    C        0      0        2 
  19 chr19_11957396     ZHar    T    C        0      0        2 
  19 chr19_11957396   Sample    T    C        0      0        2 
  19 chr19_11958531     AAsi    C    T        0      0        2 
  19 chr19_11958531     AKia    C    T      0.5      1        2 
  19 chr19_11958531     AOna    C    T        0      0        2 
  19 chr19_11958531     ASom    C    T        0      0        2 
  19 chr19_11958531     HCab    C    T        0      0        2 
  19 chr19_11958531     HPrz    C    T        0      0        2 
  19 chr19_11958531     ZBoe    C    T        0      0        2 
  19 chr19_11958531     ZGre    C    T        0      0        2 
  19 chr19_11958531     ZHar    C    T        0      0        2 
  19 chr19_11958531   Sample    C    T        0      0        2 
  19 chr19_11958768     AAsi    G    A        0      0        2 
  19 chr19_11958768     AKia    G    A        0      0        2 
  19 chr19_11958768     AOna    G    A        0      0        2 
  19 chr19_11958768     ASom    G    A        0      0        2 
  19 chr19_11958768     HCab    G    A        0      0        2 
  19 chr19_11958768     HPrz    G    A        0      0        2 
  19 chr19_11958768     ZBoe    G    A        0      0        2 
  19 chr19_11958768     ZGre    G    A        1      2        2 
  19 chr19_11958768     ZHar    G    A        0      0        2 
  19 chr19_11958768   Sample    G    A        0      0        2 
  19 chr19_11963210     AAsi    T    C        0      0        2 
  19 chr19_11963210     AKia    T    C      0.5      1        2 
  19 chr19_11963210     AOna    T    C        0      0        2 
  19 chr19_11963210     ASom    T    C        0      0        2 
  19 chr19_11963210     HCab    T    C        0      0        2 
  19 chr19_11963210     HPrz    T    C        0      0        2 
  19 chr19_11963210     ZBoe    T    C        0      0        2 
  19 chr19_11963210     ZGre    T    C        0      0        2 
  19 chr19_11963210     ZHar    T    C        0      0        2 
  19 chr19_11963210   Sample    T    C        0      0        2 
  19 chr19_11963635     AAsi    C    G        1      2        2 
  19 chr19_11963635     AKia    C    G        1      2        2 
  19 chr19_11963635     AOna    C    G        1      2        2 
  19 chr19_11963635     ASom    C    G        1      2        2 
  19 chr19_11963635     HCab    C    G        0      0        2 
  19 chr19_11963635     HPrz    C    G        0      0        2 
  19 chr19_11963635     ZBoe    C    G        0      0        2 
  19 chr19_11963635     ZGre    C    G        0      0        2 
  19 chr19_11963635     ZHar    C    G        0      0        2 
  19 chr19_11963635   Sample    C    G        1      2        2 
  19 chr19_11981154     AAsi    T    G        0      0        2 
  19 chr19_11981154     AKia    T    G        0      0        2 
  19 chr19_11981154     AOna    T    G        0      0        2 
  19 chr19_11981154     ASom    T    G        0      0        2 
  19 chr19_11981154     HCab    T    G        0      0        2 
  19 chr19_11981154     HPrz    T    G        0      0        2 
  19 chr19_11981154     ZBoe    T    G      0.5      1        2 
  19 chr19_11981154     ZGre    T    G        0      0        2 
  19 chr19_11981154     ZHar    T    G        0      0        2 
  19 chr19_11981154   Sample    T    G        0      0        2 
  19 chr19_11985861     AAsi    C    T        0      0        2 
  19 chr19_11985861     AKia    C    T        0      0        2 
  19 chr19_11985861     AOna    C    T        0      0        2 
  19 chr19_11985861     ASom    C    T        0      0        2 
  19 chr19_11985861     HCab    C    T        1      2        2 
  19 chr19_11985861     HPrz    C    T        1      2        2 
  19 chr19_11985861     ZBoe    C    T        0      0        2 
  19 chr19_11985861     ZGre    C    T        0      0        2 
  19 chr19_11985861     ZHar    C    T        0      0        2 
  19 chr19_11985861   Sample    C    T        0      0        2 
  19 chr19_11986642     AAsi    T    C        0      0        2 
  19 chr19_11986642     AKia    T    C        0      0        2 
  19 chr19_11986642     AOna    T    C        0      0        2 
  19 chr19_11986642     ASom    T    C        0      0        2 
  19 chr19_11986642     HCab    T    C      0.5      1        2 
  19 chr19_11986642     HPrz    T    C        0      0        2 
  19 chr19_11986642     ZBoe    T    C        0      0        2 
  19 chr19_11986642     ZGre    T    C        0      0        2 
  19 chr19_11986642     ZHar    T    C        0      0        2 
  19 chr19_11986642   Sample    T    C        0      0        2 
  19 chr19_11992759     AAsi    G    C        1      2        2 
  19 chr19_11992759     AKia    G    C        1      2        2 
  19 chr19_11992759     AOna    G    C        1      2        2 
  19 chr19_11992759     ASom    G    C        1      2        2 
  19 chr19_11992759     HCab    G    C        0      0        2 
  19 chr19_11992759     HPrz    G    C        0      0        2 
  19 chr19_11992759     ZBoe    G    C        0      0        2 
  19 chr19_11992759     ZGre    G    C        0      0        2 
  19 chr19_11992759     ZHar    G    C        0      0        2 
  19 chr19_11992759   Sample    G    C        1      2        2 
  19 chr19_11992851     AAsi    G    C        0      0        2 
  19 chr19_11992851     AKia    G    C        0      0        2 
  19 chr19_11992851     AOna    G    C        0      0        2 
  19 chr19_11992851     ASom    G    C        0      0        2 
  19 chr19_11992851     HCab    G    C        0      0        2 
  19 chr19_11992851     HPrz    G    C        0      0        2 
  19 chr19_11992851     ZBoe    G    C        0      0        2 
  19 chr19_11992851     ZGre    G    C        0      0        2 
  19 chr19_11992851     ZHar    G    C        1      2        2 
  19 chr19_11992851   Sample    G    C        0      0        2 
  19 chr19_11995559     AAsi    A    G        0      0        2 
  19 chr19_11995559     AKia    A    G        0      0        2 
  19 chr19_11995559     AOna    A    G        0      0        2 
  19 chr19_11995559     ASom    A    G        0      0        2 
  19 chr19_11995559     HCab    A    G        0      0        2 
  19 chr19_11995559     HPrz    A    G        0      0        2 
  19 chr19_11995559     ZBoe    A    G        0      0        2 
  19 chr19_11995559     ZGre    A    G        0      0        2 
  19 chr19_11995559     ZHar    A    G        1      2        2 
  19 chr19_11995559   Sample    A    G        0      0        2 
  19 chr19_12011797     AAsi    G    A        0      0        2 
  19 chr19_12011797     AKia    G    A        0      0        2 
  19 chr19_12011797     AOna    G    A        0      0        2 
  19 chr19_12011797     ASom    G    A        0      0        2 
  19 chr19_12011797     HCab    G    A        1      2        2 
  19 chr19_12011797     HPrz    G    A        1      2        2 
  19 chr19_12011797     ZBoe    G    A        0      0        2 
  19 chr19_12011797     ZGre    G    A        0      0        2 
  19 chr19_12011797     ZHar    G    A        0      0        2 
  19 chr19_12011797   Sample    G    A        0      0        2 
  19 chr19_12017086     AAsi    T    C        0      0        2 
  19 chr19_12017086     AKia    T    C        0      0        2 
  19 chr19_12017086     AOna    T    C        0      0        2 
  19 chr19_12017086     ASom    T    C        0      0        2 
  19 chr19_12017086     HCab    T    C        1      2        2 
  19 chr19_12017086     HPrz    T    C        1      2        2 
  19 chr19_12017086     ZBoe    T    C        0      0        2 
  19 chr19_12017086     ZGre    T    C        0      0        2 
  19 chr19_12017086     ZHar    T    C        0      0        2 
  19 chr19_12017086   Sample    T    C        0      0        2 
  19 chr19_12021886     AAsi    T    C        0      0        2 
  19 chr19_12021886     AKia    T    C        0      0        2 
  19 chr19_12021886     AOna    T    C        0      0        2 
  19 chr19_12021886     ASom    T    C        0      0        2 
  19 chr19_12021886     HCab    T    C        0      0        2 
  19 chr19_12021886     HPrz    T    C        0      0        2 
  19 chr19_12021886     ZBoe    T    C        0      0        2 
  19 chr19_12021886     ZGre    T    C        1      2        2 
  19 chr19_12021886     ZHar    T    C        0      0        2 
  19 chr19_12021886   Sample    T    C        0      0        2 
  19 chr19_12027226     AAsi    G    T        0      0        2 
  19 chr19_12027226     AKia    G    T        0      0        2 
  19 chr19_12027226     AOna    G    T        0      0        2 
  19 chr19_12027226     ASom    G    T        0      0        2 
  19 chr19_12027226     HCab    G    T        0      0        2 
  19 chr19_12027226     HPrz    G    T        0      0        2 
  19 chr19_12027226     ZBoe    G    T        0      0        2 
  19 chr19_12027226     ZGre    G    T        0      0        2 
  19 chr19_12027226     ZHar    G    T        1      2        2 
  19 chr19_12027226   Sample    G    T        0      0        2 
  19 chr19_12028982     AAsi    C    G        0      0        2 
  19 chr19_12028982     AKia    C    G        0      0        2 
  19 chr19_12028982     AOna    C    G        0      0        2 
  19 chr19_12028982     ASom    C    G        0      0        2 
  19 chr19_12028982     HCab    C    G        0      0        2 
  19 chr19_12028982     HPrz    C    G        0      0        2 
  19 chr19_12028982     ZBoe    C    G      0.5      1        2 
  19 chr19_12028982     ZGre    C    G        0      0        2 
  19 chr19_12028982     ZHar    C    G        0      0        2 
  19 chr19_12028982   Sample    C    G        0      0        2 
  19 chr19_12029608     AAsi    T    C        0      0        2 
  19 chr19_12029608     AKia    T    C        0      0        2 
  19 chr19_12029608     AOna    T    C        0      0        2 
  19 chr19_12029608     ASom    T    C        0      0        2 
  19 chr19_12029608     HCab    T    C      0.5      1        2 
  19 chr19_12029608     HPrz    T    C      0.5      1        2 
  19 chr19_12029608     ZBoe    T    C        0      0        2 
  19 chr19_12029608     ZGre    T    C        0      0        2 
  19 chr19_12029608     ZHar    T    C        0      0        2 
  19 chr19_12029608   Sample    T    C        0      0        2 
  19 chr19_12033933     AAsi    G    A        0      0        2 
  19 chr19_12033933     AKia    G    A        0      0        2 
  19 chr19_12033933     AOna    G    A        0      0        2 
  19 chr19_12033933     ASom    G    A        0      0        2 
  19 chr19_12033933     HCab    G    A        0      0        2 
  19 chr19_12033933     HPrz    G    A        0      0        2 
  19 chr19_12033933     ZBoe    G    A        0      0        2 
  19 chr19_12033933     ZGre    G    A      0.5      1        2 
  19 chr19_12033933     ZHar    G    A        0      0        2 
  19 chr19_12033933   Sample    G    A        0      0        2 
  19 chr19_12043954     AAsi    G    A        0      0        2 
  19 chr19_12043954     AKia    G    A        0      0        2 
  19 chr19_12043954     AOna    G    A        0      0        2 
  19 chr19_12043954     ASom    G    A        0      0        2 
  19 chr19_12043954     HCab    G    A        1      2        2 
  19 chr19_12043954     HPrz    G    A        1      2        2 
  19 chr19_12043954     ZBoe    G    A        0      0        2 
  19 chr19_12043954     ZGre    G    A        0      0        2 
  19 chr19_12043954     ZHar    G    A        0      0        2 
  19 chr19_12043954   Sample    G    A        0      0        2 
  19 chr19_12048516     AAsi    G    A        0      0        2 
  19 chr19_12048516     AKia    G    A        0      0        2 
  19 chr19_12048516     AOna    G    A        0      0        2 
  19 chr19_12048516     ASom    G    A        0      0        2 
  19 chr19_12048516     HCab    G    A        0      0        2 
  19 chr19_12048516     HPrz    G    A        0      0        2 
  19 chr19_12048516     ZBoe    G    A      0.5      1        2 
  19 chr19_12048516     ZGre    G    A        0      0        2 
  19 chr19_12048516     ZHar    G    A        0      0        2 
  19 chr19_12048516   Sample    G    A        0      0        2 
  19 chr19_12049899     AAsi    C    T        0      0        2 
  19 chr19_12049899     AKia    C    T        0      0        2 
  19 chr19_12049899     AOna    C    T        0      0        2 
  19 chr19_12049899     ASom    C    T        0      0        2 
  19 chr19_12049899     HCab    C    T      0.5      1        2 
  19 chr19_12049899     HPrz    C    T      0.5      1        2 
  19 chr19_12049899     ZBoe    C    T        0      0        2 
  19 chr19_12049899     ZGre    C    T        0      0        2 
  19 chr19_12049899     ZHar    C    T        0      0        2 
  19 chr19_12049899   Sample    C    T        0      0        2 
  19 chr19_12049903     AAsi    T    A        0      0        2 
  19 chr19_12049903     AKia    T    A        0      0        2 
  19 chr19_12049903     AOna    T    A        0      0        2 
  19 chr19_12049903     ASom    T    A        0      0        2 
  19 chr19_12049903     HCab    T    A      0.5      1        2 
  19 chr19_12049903     HPrz    T    A        0      0        2 
  19 chr19_12049903     ZBoe    T    A        0      0        2 
  19 chr19_12049903     ZGre    T    A        0      0        2 
  19 chr19_12049903     ZHar    T    A        0      0        2 
  19 chr19_12049903   Sample    T    A        0      0        2 
  19 chr19_12050740     AAsi    G    A        0      0        2 
  19 chr19_12050740     AKia    G    A        0      0        2 
  19 chr19_12050740     AOna    G    A        1      2        2 
  19 chr19_12050740     ASom    G    A        0      0        2 
  19 chr19_12050740     HCab    G    A        0      0        2 
  19 chr19_12050740     HPrz    G    A        0      0        2 
  19 chr19_12050740     ZBoe    G    A        0      0        2 
  19 chr19_12050740     ZGre    G    A        0      0        2 
  19 chr19_12050740     ZHar    G    A        0      0        2 
  19 chr19_12050740   Sample    G    A        0      0        2 
  19 chr19_12056421     AAsi    T    C        0      0        2 
  19 chr19_12056421     AKia    T    C        0      0        2 
  19 chr19_12056421     AOna    T    C        1      2        2 
  19 chr19_12056421     ASom    T    C        0      0        2 
  19 chr19_12056421     HCab    T    C        0      0        2 
  19 chr19_12056421     HPrz    T    C        0      0        2 
  19 chr19_12056421     ZBoe    T    C        0      0        2 
  19 chr19_12056421     ZGre    T    C        0      0        2 
  19 chr19_12056421     ZHar    T    C        0      0        2 
  19 chr19_12056421   Sample    T    C        0      0        2 
  19 chr19_12057281     AAsi    C    T        0      0        2 
  19 chr19_12057281     AKia    C    T        0      0        2 
  19 chr19_12057281     AOna    C    T        0      0        2 
  19 chr19_12057281     ASom    C    T        0      0        2 
  19 chr19_12057281     HCab    C    T        1      2        2 
  19 chr19_12057281     HPrz    C    T        1      2        2 
  19 chr19_12057281     ZBoe    C    T        0      0        2 
  19 chr19_12057281     ZGre    C    T        0      0        2 
  19 chr19_12057281     ZHar    C    T        0      0        2 
  19 chr19_12057281   Sample    C    T        0      0        2 
  19 chr19_12057949     AAsi    A    G        0      0        2 
  19 chr19_12057949     AKia    A    G        0      0        2 
  19 chr19_12057949     AOna    A    G        0      0        2 
  19 chr19_12057949     ASom    A    G        0      0        2 
  19 chr19_12057949     HCab    A    G      0.5      1        2 
  19 chr19_12057949     HPrz    A    G        0      0        2 
  19 chr19_12057949     ZBoe    A    G        0      0        2 
  19 chr19_12057949     ZGre    A    G        0      0        2 
  19 chr19_12057949     ZHar    A    G        0      0        2 
  19 chr19_12057949   Sample    A    G        0      0        2 
  19 chr19_12058773     AAsi    T    C        0      0        2 
  19 chr19_12058773     AKia    T    C        0      0        2 
  19 chr19_12058773     AOna    T    C        0      0        2 
  19 chr19_12058773     ASom    T    C        0      0        2 
  19 chr19_12058773     HCab    T    C        0      0        2 
  19 chr19_12058773     HPrz    T    C        0      0        2 
  19 chr19_12058773     ZBoe    T    C      0.5      1        2 
  19 chr19_12058773     ZGre    T    C        0      0        2 
  19 chr19_12058773     ZHar    T    C        0      0        2 
  19 chr19_12058773   Sample    T    C        0      0        2 
  19 chr19_12059489     AAsi    A    G        0      0        2 
  19 chr19_12059489     AKia    A    G        0      0        2 
  19 chr19_12059489     AOna    A    G        0      0        2 
  19 chr19_12059489     ASom    A    G        0      0        2 
  19 chr19_12059489     HCab    A    G        0      0        2 
  19 chr19_12059489     HPrz    A    G        0      0        2 
  19 chr19_12059489     ZBoe    A    G        0      0        2 
  19 chr19_12059489     ZGre    A    G        1      2        2 
  19 chr19_12059489     ZHar    A    G        0      0        2 
  19 chr19_12059489   Sample    A    G        0      0        2 
  19 chr19_12060433     AAsi    C    T        0      0        2 
  19 chr19_12060433     AKia    C    T        0      0        2 
  19 chr19_12060433     AOna    C    T        0      0        2 
  19 chr19_12060433     ASom    C    T        0      0        2 
  19 chr19_12060433     HCab    C    T        0      0        2 
  19 chr19_12060433     HPrz    C    T        0      0        2 
  19 chr19_12060433     ZBoe    C    T        0      0        2 
  19 chr19_12060433     ZGre    C    T        1      2        2 
  19 chr19_12060433     ZHar    C    T        0      0        2 
  19 chr19_12060433   Sample    C    T        0      0        2 
  19 chr19_12060896     AAsi    G    A        0      0        2 
  19 chr19_12060896     AKia    G    A        0      0        2 
  19 chr19_12060896     AOna    G    A        0      0        2 
  19 chr19_12060896     ASom    G    A        0      0        2 
  19 chr19_12060896     HCab    G    A        0      0        2 
  19 chr19_12060896     HPrz    G    A        0      0        2 
  19 chr19_12060896     ZBoe    G    A        0      0        2 
  19 chr19_12060896     ZGre    G    A        1      2        2 
  19 chr19_12060896     ZHar    G    A        0      0        2 
  19 chr19_12060896   Sample    G    A        0      0        2 
  19 chr19_12068295     AAsi    T    C      0.5      1        2 
  19 chr19_12068295     AKia    T    C        0      0        2 
  19 chr19_12068295     AOna    T    C        0      0        2 
  19 chr19_12068295     ASom    T    C        1      2        2 
  19 chr19_12068295     HCab    T    C        0      0        2 
  19 chr19_12068295     HPrz    T    C        0      0        2 
  19 chr19_12068295     ZBoe    T    C        0      0        2 
  19 chr19_12068295     ZGre    T    C        0      0        2 
  19 chr19_12068295     ZHar    T    C        0      0        2 
  19 chr19_12068295   Sample    T    C        0      0        2 
  19 chr19_12068373     AAsi    T    C        0      0        2 
  19 chr19_12068373     AKia    T    C        0      0        2 
  19 chr19_12068373     AOna    T    C        0      0        2 
  19 chr19_12068373     ASom    T    C        0      0        2 
  19 chr19_12068373     HCab    T    C        1      2        2 
  19 chr19_12068373     HPrz    T    C        1      2        2 
  19 chr19_12068373     ZBoe    T    C        0      0        2 
  19 chr19_12068373     ZGre    T    C        0      0        2 
  19 chr19_12068373     ZHar    T    C        0      0        2 
  19 chr19_12068373   Sample    T    C        0      0        2 
  19 chr19_12089495     AAsi    A    G        0      0        2 
  19 chr19_12089495     AKia    A    G        0      0        2 
  19 chr19_12089495     AOna    A    G        0      0        2 
  19 chr19_12089495     ASom    A    G        0      0        2 
  19 chr19_12089495     HCab    A    G        1      2        2 
  19 chr19_12089495     HPrz    A    G        1      2        2 
  19 chr19_12089495     ZBoe    A    G        0      0        2 
  19 chr19_12089495     ZGre    A    G        0      0        2 
  19 chr19_12089495     ZHar    A    G        0      0        2 
  19 chr19_12089495   Sample    A    G        0      0        2 
  19 chr19_12096747     AAsi    A    C        0      0        2 
  19 chr19_12096747     AKia    A    C        1      2        2 
  19 chr19_12096747     AOna    A    C        0      0        2 
  19 chr19_12096747     ASom    A    C        0      0        2 
  19 chr19_12096747     HCab    A    C        0      0        2 
  19 chr19_12096747     HPrz    A    C        0      0        2 
  19 chr19_12096747     ZBoe    A    C        0      0        2 
  19 chr19_12096747     ZGre    A    C        0      0        2 
  19 chr19_12096747     ZHar    A    C        0      0        2 
  19 chr19_12096747   Sample    A    C        0      0        2 
  19 chr19_12101650     AAsi    T    C        0      0        2 
  19 chr19_12101650     AKia    T    C        0      0        2 
  19 chr19_12101650     AOna    T    C        0      0        2 
  19 chr19_12101650     ASom    T    C        0      0        2 
  19 chr19_12101650     HCab    T    C        1      2        2 
  19 chr19_12101650     HPrz    T    C        1      2        2 
  19 chr19_12101650     ZBoe    T    C        0      0        2 
  19 chr19_12101650     ZGre    T    C        0      0        2 
  19 chr19_12101650     ZHar    T    C        0      0        2 
  19 chr19_12101650   Sample    T    C        0      0        2 
  19 chr19_12101806     AAsi    T    C        0      0        2 
  19 chr19_12101806     AKia    T    C        1      2        2 
  19 chr19_12101806     AOna    T    C        0      0        2 
  19 chr19_12101806     ASom    T    C        0      0        2 
  19 chr19_12101806     HCab    T    C        0      0        2 
  19 chr19_12101806     HPrz    T    C        0      0        2 
  19 chr19_12101806     ZBoe    T    C        0      0        2 
  19 chr19_12101806     ZGre    T    C        0      0        2 
  19 chr19_12101806     ZHar    T    C        0      0        2 
  19 chr19_12101806   Sample    T    C        0      0        2 
  19 chr19_12102940     AAsi    A    G        0      0        2 
  19 chr19_12102940     AKia    A    G        0      0        2 
  19 chr19_12102940     AOna    A    G        0      0        2 
  19 chr19_12102940     ASom    A    G      0.5      1        2 
  19 chr19_12102940     HCab    A    G        0      0        2 
  19 chr19_12102940     HPrz    A    G        0      0        2 
  19 chr19_12102940     ZBoe    A    G        0      0        2 
  19 chr19_12102940     ZGre    A    G        0      0        2 
  19 chr19_12102940     ZHar    A    G        0      0        2 
  19 chr19_12102940   Sample    A    G        0      0        2 
  19 chr19_12106824     AAsi    A    G        0      0        2 
  19 chr19_12106824     AKia    A    G        0      0        2 
  19 chr19_12106824     AOna    A    G        0      0        2 
  19 chr19_12106824     ASom    A    G        0      0        2 
  19 chr19_12106824     HCab    A    G        0      0        2 
  19 chr19_12106824     HPrz    A    G        0      0        2 
  19 chr19_12106824     ZBoe    A    G      0.5      1        2 
  19 chr19_12106824     ZGre    A    G        0      0        2 
  19 chr19_12106824     ZHar    A    G        0      0        2 
  19 chr19_12106824   Sample    A    G        0      0        2 
  19 chr19_12117704     AAsi    T    C        0      0        2 
  19 chr19_12117704     AKia    T    C        0      0        2 
  19 chr19_12117704     AOna    T    C        0      0        2 
  19 chr19_12117704     ASom    T    C        0      0        2 
  19 chr19_12117704     HCab    T    C      0.5      1        2 
  19 chr19_12117704     HPrz    T    C        0      0        2 
  19 chr19_12117704     ZBoe    T    C        0      0        2 
  19 chr19_12117704     ZGre    T    C        0      0        2 
  19 chr19_12117704     ZHar    T    C        0      0        2 
  19 chr19_12117704   Sample    T    C        0      0        2 
  19 chr19_12118286     AAsi    T    C        0      0        2 
  19 chr19_12118286     AKia    T    C        0      0        2 
  19 chr19_12118286     AOna    T    C        1      2        2 
  19 chr19_12118286     ASom    T    C        0      0        2 
  19 chr19_12118286     HCab    T    C        0      0        2 
  19 chr19_12118286     HPrz    T    C        0      0        2 
  19 chr19_12118286     ZBoe    T    C        0      0        2 
  19 chr19_12118286     ZGre    T    C        1      2        2 
  19 chr19_12118286     ZHar    T    C        0      0        2 
  19 chr19_12118286   Sample    T    C        0      0        2 
  19 chr19_12126442     AAsi    G    A        0      0        2 
  19 chr19_12126442     AKia    G    A        0      0        2 
  19 chr19_12126442     AOna    G    A        0      0        2 
  19 chr19_12126442     ASom    G    A        0      0        2 
  19 chr19_12126442     HCab    G    A        0      0        2 
  19 chr19_12126442     HPrz    G    A        0      0        2 
  19 chr19_12126442     ZBoe    G    A        0      0        2 
  19 chr19_12126442     ZGre    G    A        0      0        2 
  19 chr19_12126442     ZHar    G    A        1      2        2 
  19 chr19_12126442   Sample    G    A        0      0        2 
  19 chr19_12129890     AAsi    T    G        0      0        2 
  19 chr19_12129890     AKia    T    G        1      2        2 
  19 chr19_12129890     AOna    T    G        1      2        2 
  19 chr19_12129890     ASom    T    G        0      0        2 
  19 chr19_12129890     HCab    T    G        0      0        2 
  19 chr19_12129890     HPrz    T    G        0      0        2 
  19 chr19_12129890     ZBoe    T    G        0      0        2 
  19 chr19_12129890     ZGre    T    G        0      0        2 
  19 chr19_12129890     ZHar    T    G        0      0        2 
  19 chr19_12129890   Sample    T    G        0      0        2 
  19 chr19_12144320     AAsi    A    T        0      0        2 
  19 chr19_12144320     AKia    A    T      0.5      1        2 
  19 chr19_12144320     AOna    A    T      0.5      1        2 
  19 chr19_12144320     ASom    A    T        0      0        2 
  19 chr19_12144320     HCab    A    T        0      0        2 
  19 chr19_12144320     HPrz    A    T        0      0        2 
  19 chr19_12144320     ZBoe    A    T        0      0        2 
  19 chr19_12144320     ZGre    A    T        0      0        2 
  19 chr19_12144320     ZHar    A    T        0      0        2 
  19 chr19_12144320   Sample    A    T        0      0        2 
  19 chr19_12144512     AAsi    T    C        1      2        2 
  19 chr19_12144512     AKia    T    C        0      0        2 
  19 chr19_12144512     AOna    T    C        0      0        2 
  19 chr19_12144512     ASom    T    C        1      2        2 
  19 chr19_12144512     HCab    T    C        0      0        2 
  19 chr19_12144512     HPrz    T    C        0      0        2 
  19 chr19_12144512     ZBoe    T    C        1      2        2 
  19 chr19_12144512     ZGre    T    C        0      0        2 
  19 chr19_12144512     ZHar    T    C        0      0        2 
  19 chr19_12144512   Sample    T    C        1      2        2 
  19 chr19_12147112     AAsi    G    A        1      2        2 
  19 chr19_12147112     AKia    G    A        1      2        2 
  19 chr19_12147112     AOna    G    A        1      2        2 
  19 chr19_12147112     ASom    G    A        1      2        2 
  19 chr19_12147112     HCab    G    A        0      0        2 
  19 chr19_12147112     HPrz    G    A        0      0        2 
  19 chr19_12147112     ZBoe    G    A        0      0        2 
  19 chr19_12147112     ZGre    G    A        0      0        2 
  19 chr19_12147112     ZHar    G    A        0      0        2 
  19 chr19_12147112   Sample    G    A        1      2        2 
  19 chr19_12147440     AAsi    C    T        0      0        2 
  19 chr19_12147440     AKia    C    T        0      0        2 
  19 chr19_12147440     AOna    C    T        0      0        2 
  19 chr19_12147440     ASom    C    T        0      0        2 
  19 chr19_12147440     HCab    C    T        1      2        2 
  19 chr19_12147440     HPrz    C    T        1      2        2 
  19 chr19_12147440     ZBoe    C    T      0.5      1        2 
  19 chr19_12147440     ZGre    C    T        1      2        2 
  19 chr19_12147440     ZHar    C    T        1      2        2 
  19 chr19_12147440   Sample    C    T        0      0        2 
  19 chr19_12150309     AAsi    G    A        0      0        2 
  19 chr19_12150309     AKia    G    A        0      0        2 
  19 chr19_12150309     AOna    G    A      0.5      1        2 
  19 chr19_12150309     ASom    G    A        0      0        2 
  19 chr19_12150309     HCab    G    A        0      0        2 
  19 chr19_12150309     HPrz    G    A        0      0        2 
  19 chr19_12150309     ZBoe    G    A        0      0        2 
  19 chr19_12150309     ZGre    G    A        0      0        2 
  19 chr19_12150309     ZHar    G    A        0      0        2 
  19 chr19_12150309   Sample    G    A        0      0        2 
  19 chr19_12151994     AAsi    C    G        0      0        2 
  19 chr19_12151994     AKia    C    G        0      0        2 
  19 chr19_12151994     AOna    C    G      0.5      1        2 
  19 chr19_12151994     ASom    C    G        0      0        2 
  19 chr19_12151994     HCab    C    G        0      0        2 
  19 chr19_12151994     HPrz    C    G        0      0        2 
  19 chr19_12151994     ZBoe    C    G        0      0        2 
  19 chr19_12151994     ZGre    C    G        0      0        2 
  19 chr19_12151994     ZHar    C    G        0      0        2 
  19 chr19_12151994   Sample    C    G        0      0        2 
  19 chr19_12155242     AAsi    C    A        0      0        2 
  19 chr19_12155242     AKia    C    A      0.5      1        2 
  19 chr19_12155242     AOna    C    A        0      0        2 
  19 chr19_12155242     ASom    C    A        0      0        2 
  19 chr19_12155242     HCab    C    A        0      0        2 
  19 chr19_12155242     HPrz    C    A        0      0        2 
  19 chr19_12155242     ZBoe    C    A        0      0        2 
  19 chr19_12155242     ZGre    C    A        0      0        2 
  19 chr19_12155242     ZHar    C    A        0      0        2 
  19 chr19_12155242   Sample    C    A        0      0        2 
  19 chr19_12163884     AAsi    G    A        0      0        2 
  19 chr19_12163884     AKia    G    A        0      0        2 
  19 chr19_12163884     AOna    G    A        0      0        2 
  19 chr19_12163884     ASom    G    A        0      0        2 
  19 chr19_12163884     HCab    G    A        0      0        2 
  19 chr19_12163884     HPrz    G    A        0      0        2 
  19 chr19_12163884     ZBoe    G    A      0.5      1        2 
  19 chr19_12163884     ZGre    G    A        0      0        2 
  19 chr19_12163884     ZHar    G    A        0      0        2 
  19 chr19_12163884   Sample    G    A        0      0        2 
  19 chr19_12166668     AAsi    A    G        0      0        2 
  19 chr19_12166668     AKia    A    G        0      0        2 
  19 chr19_12166668     AOna    A    G        0      0        2 
  19 chr19_12166668     ASom    A    G        0      0        2 
  19 chr19_12166668     HCab    A    G      0.5      1        2 
  19 chr19_12166668     HPrz    A    G        1      2        2 
  19 chr19_12166668     ZBoe    A    G        0      0        2 
  19 chr19_12166668     ZGre    A    G        0      0        2 
  19 chr19_12166668     ZHar    A    G        0      0        2 
  19 chr19_12166668   Sample    A    G        0      0        2 
  19 chr19_12169162     AAsi    T    C        0      0        2 
  19 chr19_12169162     AKia    T    C        1      2        2 
  19 chr19_12169162     AOna    T    C        1      2        2 
  19 chr19_12169162     ASom    T    C        0      0        2 
  19 chr19_12169162     HCab    T    C        0      0        2 
  19 chr19_12169162     HPrz    T    C        0      0        2 
  19 chr19_12169162     ZBoe    T    C      0.5      1        2 
  19 chr19_12169162     ZGre    T    C        1      2        2 
  19 chr19_12169162     ZHar    T    C        1      2        2 
  19 chr19_12169162   Sample    T    C        0      0        2 
  19 chr19_12171569     AAsi    G    A        0      0        2 
  19 chr19_12171569     AKia    G    A        0      0        2 
  19 chr19_12171569     AOna    G    A        0      0        2 
  19 chr19_12171569     ASom    G    A        0      0        2 
  19 chr19_12171569     HCab    G    A        1      2        2 
  19 chr19_12171569     HPrz    G    A        1      2        2 
  19 chr19_12171569     ZBoe    G    A        0      0        2 
  19 chr19_12171569     ZGre    G    A        0      0        2 
  19 chr19_12171569     ZHar    G    A        0      0        2 
  19 chr19_12171569   Sample    G    A        0      0        2 
  19 chr19_12176257     AAsi    C    T        0      0        2 
  19 chr19_12176257     AKia    C    T        0      0        2 
  19 chr19_12176257     AOna    C    T        0      0        2 
  19 chr19_12176257     ASom    C    T        0      0        2 
  19 chr19_12176257     HCab    C    T        1      2        2 
  19 chr19_12176257     HPrz    C    T        1      2        2 
  19 chr19_12176257     ZBoe    C    T        0      0        2 
  19 chr19_12176257     ZGre    C    T        0      0        2 
  19 chr19_12176257     ZHar    C    T        0      0        2 
  19 chr19_12176257   Sample    C    T        0      0        2 
  19 chr19_12179718     AAsi    A    G        0      0        2 
  19 chr19_12179718     AKia    A    G        0      0        2 
  19 chr19_12179718     AOna    A    G        0      0        2 
  19 chr19_12179718     ASom    A    G        0      0        2 
  19 chr19_12179718     HCab    A    G        0      0        2 
  19 chr19_12179718     HPrz    A    G      0.5      1        2 
  19 chr19_12179718     ZBoe    A    G        0      0        2 
  19 chr19_12179718     ZGre    A    G        0      0        2 
  19 chr19_12179718     ZHar    A    G        0      0        2 
  19 chr19_12179718   Sample    A    G        0      0        2 
  19 chr19_12182962     AAsi    G    C        0      0        2 
  19 chr19_12182962     AKia    G    C        0      0        2 
  19 chr19_12182962     AOna    G    C        0      0        2 
  19 chr19_12182962     ASom    G    C        0      0        2 
  19 chr19_12182962     HCab    G    C        0      0        2 
  19 chr19_12182962     HPrz    G    C      0.5      1        2 
  19 chr19_12182962     ZBoe    G    C        0      0        2 
  19 chr19_12182962     ZGre    G    C        0      0        2 
  19 chr19_12182962     ZHar    G    C        0      0        2 
  19 chr19_12182962   Sample    G    C        0      0        2 
  19 chr19_12195303     AAsi    A    G        0      0        2 
  19 chr19_12195303     AKia    A    G        0      0        2 
  19 chr19_12195303     AOna    A    G        0      0        2 
  19 chr19_12195303     ASom    A    G        0      0        2 
  19 chr19_12195303     HCab    A    G        1      2        2 
  19 chr19_12195303     HPrz    A    G        1      2        2 
  19 chr19_12195303     ZBoe    A    G        0      0        2 
  19 chr19_12195303     ZGre    A    G        0      0        2 
  19 chr19_12195303     ZHar    A    G        0      0        2 
  19 chr19_12195303   Sample    A    G        0      0        2 
  19 chr19_12198720     AAsi    C    T        0      0        2 
  19 chr19_12198720     AKia    C    T        0      0        2 
  19 chr19_12198720     AOna    C    T        0      0        2 
  19 chr19_12198720     ASom    C    T        0      0        2 
  19 chr19_12198720     HCab    C    T        1      2        2 
  19 chr19_12198720     HPrz    C    T        1      2        2 
  19 chr19_12198720     ZBoe    C    T        0      0        2 
  19 chr19_12198720     ZGre    C    T        0      0        2 
  19 chr19_12198720     ZHar    C    T        0      0        2 
  19 chr19_12198720   Sample    C    T        0      0        2 
  19 chr19_12203675     AAsi    T    C        0      0        2 
  19 chr19_12203675     AKia    T    C        0      0        2 
  19 chr19_12203675     AOna    T    C        0      0        2 
  19 chr19_12203675     ASom    T    C        0      0        2 
  19 chr19_12203675     HCab    T    C        0      0        2 
  19 chr19_12203675     HPrz    T    C        0      0        2 
  19 chr19_12203675     ZBoe    T    C      0.5      1        2 
  19 chr19_12203675     ZGre    T    C        0      0        2 
  19 chr19_12203675     ZHar    T    C        0      0        2 
  19 chr19_12203675   Sample    T    C        0      0        2 
  19 chr19_12204036     AAsi    T    C        1      2        2 
  19 chr19_12204036     AKia    T    C        0      0        2 
  19 chr19_12204036     AOna    T    C        0      0        2 
  19 chr19_12204036     ASom    T    C        1      2        2 
  19 chr19_12204036     HCab    T    C        0      0        2 
  19 chr19_12204036     HPrz    T    C        0      0        2 
  19 chr19_12204036     ZBoe    T    C        0      0        2 
  19 chr19_12204036     ZGre    T    C        0      0        2 
  19 chr19_12204036     ZHar    T    C        0      0        2 
  19 chr19_12204036   Sample    T    C        1      2        2 
  19 chr19_12210849     AAsi    G    A        0      0        2 
  19 chr19_12210849     AKia    G    A        0      0        2 
  19 chr19_12210849     AOna    G    A        0      0        2 
  19 chr19_12210849     ASom    G    A        0      0        2 
  19 chr19_12210849     HCab    G    A        0      0        2 
  19 chr19_12210849     HPrz    G    A        0      0        2 
  19 chr19_12210849     ZBoe    G    A        1      2        2 
  19 chr19_12210849     ZGre    G    A        0      0        2 
  19 chr19_12210849     ZHar    G    A        0      0        2 
  19 chr19_12210849   Sample    G    A        0      0        2 
  19 chr19_12211462     AAsi    A    T        0      0        2 
  19 chr19_12211462     AKia    A    T        0      0        2 
  19 chr19_12211462     AOna    A    T        0      0        2 
  19 chr19_12211462     ASom    A    T        0      0        2 
  19 chr19_12211462     HCab    A    T        0      0        2 
  19 chr19_12211462     HPrz    A    T        0      0        2 
  19 chr19_12211462     ZBoe    A    T        1      2        2 
  19 chr19_12211462     ZGre    A    T        0      0        2 
  19 chr19_12211462     ZHar    A    T        0      0        2 
  19 chr19_12211462   Sample    A    T        0      0        2 
  19 chr19_12212147     AAsi    G    A        0      0        2 
  19 chr19_12212147     AKia    G    A        0      0        2 
  19 chr19_12212147     AOna    G    A        0      0        2 
  19 chr19_12212147     ASom    G    A        0      0        2 
  19 chr19_12212147     HCab    G    A      0.5      1        2 
  19 chr19_12212147     HPrz    G    A        0      0        2 
  19 chr19_12212147     ZBoe    G    A        0      0        2 
  19 chr19_12212147     ZGre    G    A        0      0        2 
  19 chr19_12212147     ZHar    G    A        0      0        2 
  19 chr19_12212147   Sample    G    A        0      0        2 
  19 chr19_12216030     AAsi    G    T        0      0        2 
  19 chr19_12216030     AKia    G    T        0      0        2 
  19 chr19_12216030     AOna    G    T        0      0        2 
  19 chr19_12216030     ASom    G    T        0      0        2 
  19 chr19_12216030     HCab    G    T        0      0        2 
  19 chr19_12216030     HPrz    G    T        0      0        2 
  19 chr19_12216030     ZBoe    G    T        0      0        2 
  19 chr19_12216030     ZGre    G    T        0      0        2 
  19 chr19_12216030     ZHar    G    T        1      2        2 
  19 chr19_12216030   Sample    G    T        0      0        2 
  19 chr19_12218672     AAsi    C    T        0      0        2 
  19 chr19_12218672     AKia    C    T        0      0        2 
  19 chr19_12218672     AOna    C    T        0      0        2 
  19 chr19_12218672     ASom    C    T        0      0        2 
  19 chr19_12218672     HCab    C    T        1      2        2 
  19 chr19_12218672     HPrz    C    T        1      2        2 
  19 chr19_12218672     ZBoe    C    T        0      0        2 
  19 chr19_12218672     ZGre    C    T        0      0        2 
  19 chr19_12218672     ZHar    C    T        0      0        2 
  19 chr19_12218672   Sample    C    T        0      0        2 
  19 chr19_12219243     AAsi    T    C        0      0        2 
  19 chr19_12219243     AKia    T    C        0      0        2 
  19 chr19_12219243     AOna    T    C        0      0        2 
  19 chr19_12219243     ASom    T    C        0      0        2 
  19 chr19_12219243     HCab    T    C        1      2        2 
  19 chr19_12219243     HPrz    T    C        1      2        2 
  19 chr19_12219243     ZBoe    T    C        0      0        2 
  19 chr19_12219243     ZGre    T    C        0      0        2 
  19 chr19_12219243     ZHar    T    C        0      0        2 
  19 chr19_12219243   Sample    T    C        0      0        2 
  19 chr19_12229753     AAsi    G    A        0      0        2 
  19 chr19_12229753     AKia    G    A        0      0        2 
  19 chr19_12229753     AOna    G    A        0      0        2 
  19 chr19_12229753     ASom    G    A        0      0        2 
  19 chr19_12229753     HCab    G    A        0      0        2 
  19 chr19_12229753     HPrz    G    A        0      0        2 
  19 chr19_12229753     ZBoe    G    A      0.5      1        2 
  19 chr19_12229753     ZGre    G    A        0      0        2 
  19 chr19_12229753     ZHar    G    A        0      0        2 
  19 chr19_12229753   Sample    G    A        0      0        2 
  19 chr19_12250517     AAsi    A    G        0      0        2 
  19 chr19_12250517     AKia    A    G        0      0        2 
  19 chr19_12250517     AOna    A    G        0      0        2 
  19 chr19_12250517     ASom    A    G        0      0        2 
  19 chr19_12250517     HCab    A    G        1      2        2 
  19 chr19_12250517     HPrz    A    G        1      2        2 
  19 chr19_12250517     ZBoe    A    G        0      0        2 
  19 chr19_12250517     ZGre    A    G        0      0        2 
  19 chr19_12250517     ZHar    A    G        0      0        2 
  19 chr19_12250517   Sample    A    G        0      0        2 
  19 chr19_12259704     AAsi    C    G        0      0        2 
  19 chr19_12259704     AKia    C    G        0      0        2 
  19 chr19_12259704     AOna    C    G        1      2        2 
  19 chr19_12259704     ASom    C    G        0      0        2 
  19 chr19_12259704     HCab    C    G        0      0        2 
  19 chr19_12259704     HPrz    C    G        0      0        2 
  19 chr19_12259704     ZBoe    C    G        0      0        2 
  19 chr19_12259704     ZGre    C    G        0      0        2 
  19 chr19_12259704     ZHar    C    G        0      0        2 
  19 chr19_12259704   Sample    C    G        0      0        2 
  19 chr19_12267671     AAsi    A    T        0      0        2 
  19 chr19_12267671     AKia    A    T        1      2        2 
  19 chr19_12267671     AOna    A    T        0      0        2 
  19 chr19_12267671     ASom    A    T        0      0        2 
  19 chr19_12267671     HCab    A    T        0      0        2 
  19 chr19_12267671     HPrz    A    T        0      0        2 
  19 chr19_12267671     ZBoe    A    T        0      0        2 
  19 chr19_12267671     ZGre    A    T        0      0        2 
  19 chr19_12267671     ZHar    A    T        0      0        2 
  19 chr19_12267671   Sample    A    T        0      0        2 
  19 chr19_12270656     AAsi    C    T        0      0        2 
  19 chr19_12270656     AKia    C    T        0      0        2 
  19 chr19_12270656     AOna    C    T        0      0        2 
  19 chr19_12270656     ASom    C    T        0      0        2 
  19 chr19_12270656     HCab    C    T        1      2        2 
  19 chr19_12270656     HPrz    C    T        1      2        2 
  19 chr19_12270656     ZBoe    C    T        0      0        2 
  19 chr19_12270656     ZGre    C    T        0      0        2 
  19 chr19_12270656     ZHar    C    T        0      0        2 
  19 chr19_12270656   Sample    C    T        0      0        2 
  19 chr19_12274965     AAsi    G    T        0      0        2 
  19 chr19_12274965     AKia    G    T        0      0        2 
  19 chr19_12274965     AOna    G    T        1      2        2 
  19 chr19_12274965     ASom    G    T        0      0        2 
  19 chr19_12274965     HCab    G    T        0      0        2 
  19 chr19_12274965     HPrz    G    T        0      0        2 
  19 chr19_12274965     ZBoe    G    T        0      0        2 
  19 chr19_12274965     ZGre    G    T        0      0        2 
  19 chr19_12274965     ZHar    G    T        0      0        2 
  19 chr19_12274965   Sample    G    T        0      0        2 
  19 chr19_12275794     AAsi    A    G        0      0        2 
  19 chr19_12275794     AKia    A    G        0      0        2 
  19 chr19_12275794     AOna    A    G        0      0        2 
  19 chr19_12275794     ASom    A    G        0      0        2 
  19 chr19_12275794     HCab    A    G        1      2        2 
  19 chr19_12275794     HPrz    A    G        1      2        2 
  19 chr19_12275794     ZBoe    A    G        0      0        2 
  19 chr19_12275794     ZGre    A    G        0      0        2 
  19 chr19_12275794     ZHar    A    G        0      0        2 
  19 chr19_12275794   Sample    A    G        0      0        2 
  19 chr19_12276946     AAsi    G    A        0      0        2 
  19 chr19_12276946     AKia    G    A        0      0        2 
  19 chr19_12276946     AOna    G    A        0      0        2 
  19 chr19_12276946     ASom    G    A        0      0        2 
  19 chr19_12276946     HCab    G    A        1      2        2 
  19 chr19_12276946     HPrz    G    A        1      2        2 
  19 chr19_12276946     ZBoe    G    A        0      0        2 
  19 chr19_12276946     ZGre    G    A        0      0        2 
  19 chr19_12276946     ZHar    G    A        0      0        2 
  19 chr19_12276946   Sample    G    A        0      0        2 
  19 chr19_12278975     AAsi    G    A        0      0        2 
  19 chr19_12278975     AKia    G    A        0      0        2 
  19 chr19_12278975     AOna    G    A        0      0        2 
  19 chr19_12278975     ASom    G    A      0.5      1        2 
  19 chr19_12278975     HCab    G    A        0      0        2 
  19 chr19_12278975     HPrz    G    A        0      0        2 
  19 chr19_12278975     ZBoe    G    A        0      0        2 
  19 chr19_12278975     ZGre    G    A        0      0        2 
  19 chr19_12278975     ZHar    G    A        0      0        2 
  19 chr19_12278975   Sample    G    A        0      0        2 
  19 chr19_12281604     AAsi    A    G        1      2        2 
  19 chr19_12281604     AKia    A    G        0      0        2 
  19 chr19_12281604     AOna    A    G        0      0        2 
  19 chr19_12281604     ASom    A    G        1      2        2 
  19 chr19_12281604     HCab    A    G        0      0        2 
  19 chr19_12281604     HPrz    A    G        0      0        2 
  19 chr19_12281604     ZBoe    A    G        0      0        2 
  19 chr19_12281604     ZGre    A    G        0      0        2 
  19 chr19_12281604     ZHar    A    G        0      0        2 
  19 chr19_12281604   Sample    A    G        1      2        2 
  19 chr19_12290050     AAsi    G    T        0      0        2 
  19 chr19_12290050     AKia    G    T        0      0        2 
  19 chr19_12290050     AOna    G    T        0      0        2 
  19 chr19_12290050     ASom    G    T        0      0        2 
  19 chr19_12290050     HCab    G    T      0.5      1        2 
  19 chr19_12290050     HPrz    G    T        0      0        2 
  19 chr19_12290050     ZBoe    G    T        0      0        2 
  19 chr19_12290050     ZGre    G    T        0      0        2 
  19 chr19_12290050     ZHar    G    T        0      0        2 
  19 chr19_12290050   Sample    G    T        0      0        2 
  19 chr19_12301638     AAsi    G    C        0      0        2 
  19 chr19_12301638     AKia    G    C        1      2        2 
  19 chr19_12301638     AOna    G    C        0      0        2 
  19 chr19_12301638     ASom    G    C        0      0        2 
  19 chr19_12301638     HCab    G    C        0      0        2 
  19 chr19_12301638     HPrz    G    C        0      0        2 
  19 chr19_12301638     ZBoe    G    C        0      0        2 
  19 chr19_12301638     ZGre    G    C        0      0        2 
  19 chr19_12301638     ZHar    G    C        0      0        2 
  19 chr19_12301638   Sample    G    C        0      0        2 
  19 chr19_12302510     AAsi    C    A        1      2        2 
  19 chr19_12302510     AKia    C    A        1      2        2 
  19 chr19_12302510     AOna    C    A        1      2        2 
  19 chr19_12302510     ASom    C    A        1      2        2 
  19 chr19_12302510     HCab    C    A        0      0        2 
  19 chr19_12302510     HPrz    C    A        0      0        2 
  19 chr19_12302510     ZBoe    C    A        0      0        2 
  19 chr19_12302510     ZGre    C    A        0      0        2 
  19 chr19_12302510     ZHar    C    A        0      0        2 
  19 chr19_12302510   Sample    C    A        1      2        2 
  19 chr19_12304086     AAsi    A    G        0      0        2 
  19 chr19_12304086     AKia    A    G        0      0        2 
  19 chr19_12304086     AOna    A    G        0      0        2 
  19 chr19_12304086     ASom    A    G      0.5      1        2 
  19 chr19_12304086     HCab    A    G        0      0        2 
  19 chr19_12304086     HPrz    A    G        0      0        2 
  19 chr19_12304086     ZBoe    A    G        0      0        2 
  19 chr19_12304086     ZGre    A    G        0      0        2 
  19 chr19_12304086     ZHar    A    G        0      0        2 
  19 chr19_12304086   Sample    A    G        0      0        2 
  19 chr19_12304729     AAsi    A    C        0      0        2 
  19 chr19_12304729     AKia    A    C        0      0        2 
  19 chr19_12304729     AOna    A    C        0      0        2 
  19 chr19_12304729     ASom    A    C        0      0        2 
  19 chr19_12304729     HCab    A    C        0      0        2 
  19 chr19_12304729     HPrz    A    C        0      0        2 
  19 chr19_12304729     ZBoe    A    C      0.5      1        2 
  19 chr19_12304729     ZGre    A    C        0      0        2 
  19 chr19_12304729     ZHar    A    C        0      0        2 
  19 chr19_12304729   Sample    A    C        0      0        2 
  19 chr19_12315847     AAsi    G    A        0      0        2 
  19 chr19_12315847     AKia    G    A        0      0        2 
  19 chr19_12315847     AOna    G    A        0      0        2 
  19 chr19_12315847     ASom    G    A        0      0        2 
  19 chr19_12315847     HCab    G    A        1      2        2 
  19 chr19_12315847     HPrz    G    A        1      2        2 
  19 chr19_12315847     ZBoe    G    A        0      0        2 
  19 chr19_12315847     ZGre    G    A        0      0        2 
  19 chr19_12315847     ZHar    G    A        0      0        2 
  19 chr19_12315847   Sample    G    A        0      0        2 
  19 chr19_12327525     AAsi    C    T        0      0        2 
  19 chr19_12327525     AKia    C    T        0      0        2 
  19 chr19_12327525     AOna    C    T        0      0        2 
  19 chr19_12327525     ASom    C    T        0      0        2 
  19 chr19_12327525     HCab    C    T        1      2        2 
  19 chr19_12327525     HPrz    C    T        1      2        2 
  19 chr19_12327525     ZBoe    C    T        0      0        2 
  19 chr19_12327525     ZGre    C    T        0      0        2 
  19 chr19_12327525     ZHar    C    T        0      0        2 
  19 chr19_12327525   Sample    C    T        0      0        2 
  19 chr19_12328730     AAsi    C    A        0      0        2 
  19 chr19_12328730     AKia    C    A        0      0        2 
  19 chr19_12328730     AOna    C    A        0      0        2 
  19 chr19_12328730     ASom    C    A        0      0        2 
  19 chr19_12328730     HCab    C    A      0.5      1        2 
  19 chr19_12328730     HPrz    C    A        0      0        2 
  19 chr19_12328730     ZBoe    C    A        0      0        2 
  19 chr19_12328730     ZGre    C    A        0      0        2 
  19 chr19_12328730     ZHar    C    A        0      0        2 
  19 chr19_12328730   Sample    C    A        0      0        2 
  19 chr19_12333384     AAsi    C    G        0      0        2 
  19 chr19_12333384     AKia    C    G        0      0        2 
  19 chr19_12333384     AOna    C    G        0      0        2 
  19 chr19_12333384     ASom    C    G        0      0        2 
  19 chr19_12333384     HCab    C    G        0      0        2 
  19 chr19_12333384     HPrz    C    G        0      0        2 
  19 chr19_12333384     ZBoe    C    G        0      0        2 
  19 chr19_12333384     ZGre    C    G        0      0        2 
  19 chr19_12333384     ZHar    C    G        1      2        2 
  19 chr19_12333384   Sample    C    G        0      0        2 
  19 chr19_12333704     AAsi    G    C        0      0        2 
  19 chr19_12333704     AKia    G    C        0      0        2 
  19 chr19_12333704     AOna    G    C        0      0        2 
  19 chr19_12333704     ASom    G    C        0      0        2 
  19 chr19_12333704     HCab    G    C        1      2        2 
  19 chr19_12333704     HPrz    G    C        1      2        2 
  19 chr19_12333704     ZBoe    G    C        0      0        2 
  19 chr19_12333704     ZGre    G    C        0      0        2 
  19 chr19_12333704     ZHar    G    C        0      0        2 
  19 chr19_12333704   Sample    G    C        0      0        2 
  19 chr19_12335441     AAsi    T    A        0      0        2 
  19 chr19_12335441     AKia    T    A        0      0        2 
  19 chr19_12335441     AOna    T    A        0      0        2 
  19 chr19_12335441     ASom    T    A        0      0        2 
  19 chr19_12335441     HCab    T    A        0      0        2 
  19 chr19_12335441     HPrz    T    A      0.5      1        2 
  19 chr19_12335441     ZBoe    T    A        0      0        2 
  19 chr19_12335441     ZGre    T    A        0      0        2 
  19 chr19_12335441     ZHar    T    A        0      0        2 
  19 chr19_12335441   Sample    T    A        0      0        2 
  19 chr19_12343128     AAsi    C    G        0      0        2 
  19 chr19_12343128     AKia    C    G        0      0        2 
  19 chr19_12343128     AOna    C    G        0      0        2 
  19 chr19_12343128     ASom    C    G        0      0        2 
  19 chr19_12343128     HCab    C    G        1      2        2 
  19 chr19_12343128     HPrz    C    G        1      2        2 
  19 chr19_12343128     ZBoe    C    G        0      0        2 
  19 chr19_12343128     ZGre    C    G        0      0        2 
  19 chr19_12343128     ZHar    C    G        0      0        2 
  19 chr19_12343128   Sample    C    G        0      0        2 
  19 chr19_12345320     AAsi    C    T      0.5      1        2 
  19 chr19_12345320     AKia    C    T        0      0        2 
  19 chr19_12345320     AOna    C    T        0      0        2 
  19 chr19_12345320     ASom    C    T        0      0        2 
  19 chr19_12345320     HCab    C    T        0      0        2 
  19 chr19_12345320     HPrz    C    T        0      0        2 
  19 chr19_12345320     ZBoe    C    T        0      0        2 
  19 chr19_12345320     ZGre    C    T        0      0        2 
  19 chr19_12345320     ZHar    C    T        0      0        2 
  19 chr19_12345320   Sample    C    T        0      0        2 
  19 chr19_12349142     AAsi    G    A        0      0        2 
  19 chr19_12349142     AKia    G    A        0      0        2 
  19 chr19_12349142     AOna    G    A        0      0        2 
  19 chr19_12349142     ASom    G    A        0      0        2 
  19 chr19_12349142     HCab    G    A        0      0        2 
  19 chr19_12349142     HPrz    G    A        0      0        2 
  19 chr19_12349142     ZBoe    G    A        0      0        2 
  19 chr19_12349142     ZGre    G    A        0      0        2 
  19 chr19_12349142     ZHar    G    A        1      2        2 
  19 chr19_12349142   Sample    G    A        0      0        2 
  19 chr19_12382786     AAsi    A    T        0      0        2 
  19 chr19_12382786     AKia    A    T        0      0        2 
  19 chr19_12382786     AOna    A    T        0      0        2 
  19 chr19_12382786     ASom    A    T        0      0        2 
  19 chr19_12382786     HCab    A    T        1      2        2 
  19 chr19_12382786     HPrz    A    T        1      2        2 
  19 chr19_12382786     ZBoe    A    T        0      0        2 
  19 chr19_12382786     ZGre    A    T        0      0        2 
  19 chr19_12382786     ZHar    A    T        0      0        2 
  19 chr19_12382786   Sample    A    T        0      0        2 
  19 chr19_12384388     AAsi    A    G        0      0        2 
  19 chr19_12384388     AKia    A    G        0      0        2 
  19 chr19_12384388     AOna    A    G        0      0        2 
  19 chr19_12384388     ASom    A    G        0      0        2 
  19 chr19_12384388     HCab    A    G        0      0        2 
  19 chr19_12384388     HPrz    A    G        0      0        2 
  19 chr19_12384388     ZBoe    A    G        0      0        2 
  19 chr19_12384388     ZGre    A    G        0      0        2 
  19 chr19_12384388     ZHar    A    G        1      2        2 
  19 chr19_12384388   Sample    A    G        0      0        2 
  19 chr19_12395150     AAsi    G    C        0      0        2 
  19 chr19_12395150     AKia    G    C        1      2        2 
  19 chr19_12395150     AOna    G    C        1      2        2 
  19 chr19_12395150     ASom    G    C        0      0        2 
  19 chr19_12395150     HCab    G    C        0      0        2 
  19 chr19_12395150     HPrz    G    C        0      0        2 
  19 chr19_12395150     ZBoe    G    C        0      0        2 
  19 chr19_12395150     ZGre    G    C        0      0        2 
  19 chr19_12395150     ZHar    G    C        0      0        2 
  19 chr19_12395150   Sample    G    C        0      0        2 
  19 chr19_12399589     AAsi    G    C        0      0        2 
  19 chr19_12399589     AKia    G    C        0      0        2 
  19 chr19_12399589     AOna    G    C        0      0        2 
  19 chr19_12399589     ASom    G    C        0      0        2 
  19 chr19_12399589     HCab    G    C        1      2        2 
  19 chr19_12399589     HPrz    G    C        1      2        2 
  19 chr19_12399589     ZBoe    G    C        0      0        2 
  19 chr19_12399589     ZGre    G    C        0      0        2 
  19 chr19_12399589     ZHar    G    C        0      0        2 
  19 chr19_12399589   Sample    G    C        0      0        2 
  19 chr19_12402083     AAsi    G    T        0      0        2 
  19 chr19_12402083     AKia    G    T        0      0        2 
  19 chr19_12402083     AOna    G    T      0.5      1        2 
  19 chr19_12402083     ASom    G    T        0      0        2 
  19 chr19_12402083     HCab    G    T        0      0        2 
  19 chr19_12402083     HPrz    G    T        0      0        2 
  19 chr19_12402083     ZBoe    G    T        0      0        2 
  19 chr19_12402083     ZGre    G    T        0      0        2 
  19 chr19_12402083     ZHar    G    T        0      0        2 
  19 chr19_12402083   Sample    G    T        0      0        2 
  19 chr19_12410227     AAsi    T    G        0      0        2 
  19 chr19_12410227     AKia    T    G        0      0        2 
  19 chr19_12410227     AOna    T    G        0      0        2 
  19 chr19_12410227     ASom    T    G        0      0        2 
  19 chr19_12410227     HCab    T    G        0      0        2 
  19 chr19_12410227     HPrz    T    G        0      0        2 
  19 chr19_12410227     ZBoe    T    G        0      0        2 
  19 chr19_12410227     ZGre    T    G      0.5      1        2 
  19 chr19_12410227     ZHar    T    G        0      0        2 
  19 chr19_12410227   Sample    T    G        0      0        2 
  19 chr19_12412937     AAsi    C    G        0      0        2 
  19 chr19_12412937     AKia    C    G        0      0        2 
  19 chr19_12412937     AOna    C    G        0      0        2 
  19 chr19_12412937     ASom    C    G        0      0        2 
  19 chr19_12412937     HCab    C    G        1      2        2 
  19 chr19_12412937     HPrz    C    G        1      2        2 
  19 chr19_12412937     ZBoe    C    G        0      0        2 
  19 chr19_12412937     ZGre    C    G        0      0        2 
  19 chr19_12412937     ZHar    C    G        0      0        2 
  19 chr19_12412937   Sample    C    G        0      0        2 
  19 chr19_12417105     AAsi    G    C        0      0        2 
  19 chr19_12417105     AKia    G    C        0      0        2 
  19 chr19_12417105     AOna    G    C        0      0        2 
  19 chr19_12417105     ASom    G    C        0      0        2 
  19 chr19_12417105     HCab    G    C        1      2        2 
  19 chr19_12417105     HPrz    G    C        1      2        2 
  19 chr19_12417105     ZBoe    G    C        0      0        2 
  19 chr19_12417105     ZGre    G    C        0      0        2 
  19 chr19_12417105     ZHar    G    C        0      0        2 
  19 chr19_12417105   Sample    G    C        0      0        2 
  19 chr19_12418252     AAsi    G    A        0      0        2 
  19 chr19_12418252     AKia    G    A        1      2        2 
  19 chr19_12418252     AOna    G    A        0      0        2 
  19 chr19_12418252     ASom    G    A        0      0        2 
  19 chr19_12418252     HCab    G    A        0      0        2 
  19 chr19_12418252     HPrz    G    A        0      0        2 
  19 chr19_12418252     ZBoe    G    A        0      0        2 
  19 chr19_12418252     ZGre    G    A        0      0        2 
  19 chr19_12418252     ZHar    G    A        0      0        2 
  19 chr19_12418252   Sample    G    A        0      0        2 
  19 chr19_12425146     AAsi    A    G        0      0        2 
  19 chr19_12425146     AKia    A    G        0      0        2 
  19 chr19_12425146     AOna    A    G      0.5      1        2 
  19 chr19_12425146     ASom    A    G        0      0        2 
  19 chr19_12425146     HCab    A    G        0      0        2 
  19 chr19_12425146     HPrz    A    G        0      0        2 
  19 chr19_12425146     ZBoe    A    G        0      0        2 
  19 chr19_12425146     ZGre    A    G        0      0        2 
  19 chr19_12425146     ZHar    A    G        0      0        2 
  19 chr19_12425146   Sample    A    G        0      0        2 
  19 chr19_12432612     AAsi    A    T        0      0        2 
  19 chr19_12432612     AKia    A    T        0      0        2 
  19 chr19_12432612     AOna    A    T        1      2        2 
  19 chr19_12432612     ASom    A    T        0      0        2 
  19 chr19_12432612     HCab    A    T        0      0        2 
  19 chr19_12432612     HPrz    A    T        0      0        2 
  19 chr19_12432612     ZBoe    A    T        0      0        2 
  19 chr19_12432612     ZGre    A    T        0      0        2 
  19 chr19_12432612     ZHar    A    T        0      0        2 
  19 chr19_12432612   Sample    A    T        0      0        2 
  19 chr19_12437206     AAsi    A    G        0      0        2 
  19 chr19_12437206     AKia    A    G        0      0        2 
  19 chr19_12437206     AOna    A    G        0      0        2 
  19 chr19_12437206     ASom    A    G        0      0        2 
  19 chr19_12437206     HCab    A    G        0      0        2 
  19 chr19_12437206     HPrz    A    G        0      0        2 
  19 chr19_12437206     ZBoe    A    G        0      0        2 
  19 chr19_12437206     ZGre    A    G        0      0        2 
  19 chr19_12437206     ZHar    A    G        1      2        2 
  19 chr19_12437206   Sample    A    G        0      0        2 
  19 chr19_12452358     AAsi    T    C        0      0        2 
  19 chr19_12452358     AKia    T    C        0      0        2 
  19 chr19_12452358     AOna    T    C        0      0        2 
  19 chr19_12452358     ASom    T    C        0      0        2 
  19 chr19_12452358     HCab    T    C      0.5      1        2 
  19 chr19_12452358     HPrz    T    C        1      2        2 
  19 chr19_12452358     ZBoe    T    C        0      0        2 
  19 chr19_12452358     ZGre    T    C        0      0        2 
  19 chr19_12452358     ZHar    T    C        0      0        2 
  19 chr19_12452358   Sample    T    C        0      0        2 
  19 chr19_12453044     AAsi    A    G        0      0        2 
  19 chr19_12453044     AKia    A    G        0      0        2 
  19 chr19_12453044     AOna    A    G        0      0        2 
  19 chr19_12453044     ASom    A    G        0      0        2 
  19 chr19_12453044     HCab    A    G        0      0        2 
  19 chr19_12453044     HPrz    A    G        0      0        2 
  19 chr19_12453044     ZBoe    A    G      0.5      1        2 
  19 chr19_12453044     ZGre    A    G        0      0        2 
  19 chr19_12453044     ZHar    A    G        0      0        2 
  19 chr19_12453044   Sample    A    G        0      0        2 
  19 chr19_12455174     AAsi    A    G        0      0        2 
  19 chr19_12455174     AKia    A    G        0      0        2 
  19 chr19_12455174     AOna    A    G        0      0        2 
  19 chr19_12455174     ASom    A    G        0      0        2 
  19 chr19_12455174     HCab    A    G        1      2        2 
  19 chr19_12455174     HPrz    A    G        1      2        2 
  19 chr19_12455174     ZBoe    A    G        0      0        2 
  19 chr19_12455174     ZGre    A    G        0      0        2 
  19 chr19_12455174     ZHar    A    G        0      0        2 
  19 chr19_12455174   Sample    A    G        0      0        2 
  19 chr19_12458157     AAsi    T    A        0      0        2 
  19 chr19_12458157     AKia    T    A        0      0        2 
  19 chr19_12458157     AOna    T    A      0.5      1        2 
  19 chr19_12458157     ASom    T    A        0      0        2 
  19 chr19_12458157     HCab    T    A        0      0        2 
  19 chr19_12458157     HPrz    T    A        0      0        2 
  19 chr19_12458157     ZBoe    T    A        0      0        2 
  19 chr19_12458157     ZGre    T    A        0      0        2 
  19 chr19_12458157     ZHar    T    A        0      0        2 
  19 chr19_12458157   Sample    T    A        0      0        2 
  19 chr19_12462657     AAsi    A    G        1      2        2 
  19 chr19_12462657     AKia    A    G        0      0        2 
  19 chr19_12462657     AOna    A    G        0      0        2 
  19 chr19_12462657     ASom    A    G        1      2        2 
  19 chr19_12462657     HCab    A    G        1      2        2 
  19 chr19_12462657     HPrz    A    G        1      2        2 
  19 chr19_12462657     ZBoe    A    G        0      0        2 
  19 chr19_12462657     ZGre    A    G        0      0        2 
  19 chr19_12462657     ZHar    A    G        0      0        2 
  19 chr19_12462657   Sample    A    G        1      2        2 
  19 chr19_12474886     AAsi    A    G        0      0        2 
  19 chr19_12474886     AKia    A    G        0      0        2 
  19 chr19_12474886     AOna    A    G        0      0        2 
  19 chr19_12474886     ASom    A    G        0      0        2 
  19 chr19_12474886     HCab    A    G      0.5      1        2 
  19 chr19_12474886     HPrz    A    G        0      0        2 
  19 chr19_12474886     ZBoe    A    G        0      0        2 
  19 chr19_12474886     ZGre    A    G        0      0        2 
  19 chr19_12474886     ZHar    A    G        0      0        2 
  19 chr19_12474886   Sample    A    G        0      0        2 
  19 chr19_12474909     AAsi    T    C        0      0        2 
  19 chr19_12474909     AKia    T    C        0      0        2 
  19 chr19_12474909     AOna    T    C        0      0        2 
  19 chr19_12474909     ASom    T    C        0      0        2 
  19 chr19_12474909     HCab    T    C        0      0        2 
  19 chr19_12474909     HPrz    T    C      0.5      1        2 
  19 chr19_12474909     ZBoe    T    C        0      0        2 
  19 chr19_12474909     ZGre    T    C        0      0        2 
  19 chr19_12474909     ZHar    T    C        0      0        2 
  19 chr19_12474909   Sample    T    C        0      0        2 
  19 chr19_12477129     AAsi    A    G        0      0        2 
  19 chr19_12477129     AKia    A    G        0      0        2 
  19 chr19_12477129     AOna    A    G        0      0        2 
  19 chr19_12477129     ASom    A    G        0      0        2 
  19 chr19_12477129     HCab    A    G        0      0        2 
  19 chr19_12477129     HPrz    A    G        0      0        2 
  19 chr19_12477129     ZBoe    A    G      0.5      1        2 
  19 chr19_12477129     ZGre    A    G        0      0        2 
  19 chr19_12477129     ZHar    A    G        0      0        2 
  19 chr19_12477129   Sample    A    G        0      0        2 
  19 chr19_12481102     AAsi    A    G        0      0        2 
  19 chr19_12481102     AKia    A    G        0      0        2 
  19 chr19_12481102     AOna    A    G        0      0        2 
  19 chr19_12481102     ASom    A    G      0.5      1        2 
  19 chr19_12481102     HCab    A    G        0      0        2 
  19 chr19_12481102     HPrz    A    G        0      0        2 
  19 chr19_12481102     ZBoe    A    G        0      0        2 
  19 chr19_12481102     ZGre    A    G        0      0        2 
  19 chr19_12481102     ZHar    A    G        0      0        2 
  19 chr19_12481102   Sample    A    G        0      0        2 
  19 chr19_12481719     AAsi    G    A        0      0        2 
  19 chr19_12481719     AKia    G    A        0      0        2 
  19 chr19_12481719     AOna    G    A        0      0        2 
  19 chr19_12481719     ASom    G    A        0      0        2 
  19 chr19_12481719     HCab    G    A        0      0        2 
  19 chr19_12481719     HPrz    G    A        0      0        2 
  19 chr19_12481719     ZBoe    G    A        0      0        2 
  19 chr19_12481719     ZGre    G    A        1      2        2 
  19 chr19_12481719     ZHar    G    A        0      0        2 
  19 chr19_12481719   Sample    G    A        0      0        2 
  19 chr19_12486229     AAsi    A    G        0      0        2 
  19 chr19_12486229     AKia    A    G        0      0        2 
  19 chr19_12486229     AOna    A    G        0      0        2 
  19 chr19_12486229     ASom    A    G        0      0        2 
  19 chr19_12486229     HCab    A    G        1      2        2 
  19 chr19_12486229     HPrz    A    G        1      2        2 
  19 chr19_12486229     ZBoe    A    G        0      0        2 
  19 chr19_12486229     ZGre    A    G        0      0        2 
  19 chr19_12486229     ZHar    A    G        0      0        2 
  19 chr19_12486229   Sample    A    G        0      0        2 
  19 chr19_12500563     AAsi    C    T        0      0        2 
  19 chr19_12500563     AKia    C    T        0      0        2 
  19 chr19_12500563     AOna    C    T        1      2        2 
  19 chr19_12500563     ASom    C    T        0      0        2 
  19 chr19_12500563     HCab    C    T        0      0        2 
  19 chr19_12500563     HPrz    C    T        0      0        2 
  19 chr19_12500563     ZBoe    C    T        0      0        2 
  19 chr19_12500563     ZGre    C    T        0      0        2 
  19 chr19_12500563     ZHar    C    T        0      0        2 
  19 chr19_12500563   Sample    C    T        0      0        2 
  19 chr19_12506502     AAsi    A    G        0      0        2 
  19 chr19_12506502     AKia    A    G        0      0        2 
  19 chr19_12506502     AOna    A    G        0      0        2 
  19 chr19_12506502     ASom    A    G        0      0        2 
  19 chr19_12506502     HCab    A    G        0      0        2 
  19 chr19_12506502     HPrz    A    G        0      0        2 
  19 chr19_12506502     ZBoe    A    G      0.5      1        2 
  19 chr19_12506502     ZGre    A    G        0      0        2 
  19 chr19_12506502     ZHar    A    G        0      0        2 
  19 chr19_12506502   Sample    A    G        0      0        2 
  19 chr19_12508574     AAsi    A    G        1      2        2 
  19 chr19_12508574     AKia    A    G        0      0        2 
  19 chr19_12508574     AOna    A    G        0      0        2 
  19 chr19_12508574     ASom    A    G        1      2        2 
  19 chr19_12508574     HCab    A    G        0      0        2 
  19 chr19_12508574     HPrz    A    G        0      0        2 
  19 chr19_12508574     ZBoe    A    G        0      0        2 
  19 chr19_12508574     ZGre    A    G        0      0        2 
  19 chr19_12508574     ZHar    A    G        0      0        2 
  19 chr19_12508574   Sample    A    G        1      2        2 
  19 chr19_12513352     AAsi    A    G        0      0        2 
  19 chr19_12513352     AKia    A    G        0      0        2 
  19 chr19_12513352     AOna    A    G        0      0        2 
  19 chr19_12513352     ASom    A    G        0      0        2 
  19 chr19_12513352     HCab    A    G        1      2        2 
  19 chr19_12513352     HPrz    A    G      0.5      1        2 
  19 chr19_12513352     ZBoe    A    G        0      0        2 
  19 chr19_12513352     ZGre    A    G        0      0        2 
  19 chr19_12513352     ZHar    A    G        0      0        2 
  19 chr19_12513352   Sample    A    G        0      0        2 
  19 chr19_12514522     AAsi    T    C        0      0        2 
  19 chr19_12514522     AKia    T    C        0      0        2 
  19 chr19_12514522     AOna    T    C        0      0        2 
  19 chr19_12514522     ASom    T    C        0      0        2 
  19 chr19_12514522     HCab    T    C        0      0        2 
  19 chr19_12514522     HPrz    T    C        0      0        2 
  19 chr19_12514522     ZBoe    T    C        0      0        2 
  19 chr19_12514522     ZGre    T    C        0      0        2 
  19 chr19_12514522     ZHar    T    C        1      2        2 
  19 chr19_12514522   Sample    T    C        0      0        2 
  19 chr19_12518378     AAsi    T    C        1      2        2 
  19 chr19_12518378     AKia    T    C        0      0        2 
  19 chr19_12518378     AOna    T    C        0      0        2 
  19 chr19_12518378     ASom    T    C        0      0        2 
  19 chr19_12518378     HCab    T    C        0      0        2 
  19 chr19_12518378     HPrz    T    C        0      0        2 
  19 chr19_12518378     ZBoe    T    C        0      0        2 
  19 chr19_12518378     ZGre    T    C        0      0        2 
  19 chr19_12518378     ZHar    T    C        0      0        2 
  19 chr19_12518378   Sample    T    C        1      2        2 
  19 chr19_12519035     AAsi    A    G        0      0        2 
  19 chr19_12519035     AKia    A    G        0      0        2 
  19 chr19_12519035     AOna    A    G        0      0        2 
  19 chr19_12519035     ASom    A    G        0      0        2 
  19 chr19_12519035     HCab    A    G        1      2        2 
  19 chr19_12519035     HPrz    A    G        1      2        2 
  19 chr19_12519035     ZBoe    A    G        0      0        2 
  19 chr19_12519035     ZGre    A    G        0      0        2 
  19 chr19_12519035     ZHar    A    G        0      0        2 
  19 chr19_12519035   Sample    A    G        0      0        2 
  19 chr19_12523907     AAsi    T    C        0      0        2 
  19 chr19_12523907     AKia    T    C        1      2        2 
  19 chr19_12523907     AOna    T    C        0      0        2 
  19 chr19_12523907     ASom    T    C        0      0        2 
  19 chr19_12523907     HCab    T    C        0      0        2 
  19 chr19_12523907     HPrz    T    C        0      0        2 
  19 chr19_12523907     ZBoe    T    C        0      0        2 
  19 chr19_12523907     ZGre    T    C        0      0        2 
  19 chr19_12523907     ZHar    T    C        0      0        2 
  19 chr19_12523907   Sample    T    C        0      0        2 
  19 chr19_12529568     AAsi    A    G      0.5      1        2 
  19 chr19_12529568     AKia    A    G        0      0        2 
  19 chr19_12529568     AOna    A    G        0      0        2 
  19 chr19_12529568     ASom    A    G        0      0        2 
  19 chr19_12529568     HCab    A    G        1      2        2 
  19 chr19_12529568     HPrz    A    G        1      2        2 
  19 chr19_12529568     ZBoe    A    G        0      0        2 
  19 chr19_12529568     ZGre    A    G        0      0        2 
  19 chr19_12529568     ZHar    A    G        1      2        2 
  19 chr19_12529568   Sample    A    G        0      0        2 
  19 chr19_12532514     AAsi    C    A        0      0        2 
  19 chr19_12532514     AKia    C    A        0      0        2 
  19 chr19_12532514     AOna    C    A        0      0        2 
  19 chr19_12532514     ASom    C    A        0      0        2 
  19 chr19_12532514     HCab    C    A        1      2        2 
  19 chr19_12532514     HPrz    C    A        1      2        2 
  19 chr19_12532514     ZBoe    C    A        0      0        2 
  19 chr19_12532514     ZGre    C    A        0      0        2 
  19 chr19_12532514     ZHar    C    A        0      0        2 
  19 chr19_12532514   Sample    C    A        0      0        2 
  19 chr19_12537435     AAsi    A    G        0      0        2 
  19 chr19_12537435     AKia    A    G        0      0        2 
  19 chr19_12537435     AOna    A    G        0      0        2 
  19 chr19_12537435     ASom    A    G        0      0        2 
  19 chr19_12537435     HCab    A    G        1      2        2 
  19 chr19_12537435     HPrz    A    G        1      2        2 
  19 chr19_12537435     ZBoe    A    G        0      0        2 
  19 chr19_12537435     ZGre    A    G        0      0        2 
  19 chr19_12537435     ZHar    A    G        0      0        2 
  19 chr19_12537435   Sample    A    G        0      0        2 
  19 chr19_12542228     AAsi    G    A        0      0        2 
  19 chr19_12542228     AKia    G    A        0      0        2 
  19 chr19_12542228     AOna    G    A      0.5      1        2 
  19 chr19_12542228     ASom    G    A        0      0        2 
  19 chr19_12542228     HCab    G    A        0      0        2 
  19 chr19_12542228     HPrz    G    A        0      0        2 
  19 chr19_12542228     ZBoe    G    A        0      0        2 
  19 chr19_12542228     ZGre    G    A        0      0        2 
  19 chr19_12542228     ZHar    G    A        0      0        2 
  19 chr19_12542228   Sample    G    A        0      0        2 
  19 chr19_12542460     AAsi    C    T        0      0        2 
  19 chr19_12542460     AKia    C    T        0      0        2 
  19 chr19_12542460     AOna    C    T        0      0        2 
  19 chr19_12542460     ASom    C    T        0      0        2 
  19 chr19_12542460     HCab    C    T        0      0        2 
  19 chr19_12542460     HPrz    C    T        0      0        2 
  19 chr19_12542460     ZBoe    C    T        0      0        2 
  19 chr19_12542460     ZGre    C    T        1      2        2 
  19 chr19_12542460     ZHar    C    T        0      0        2 
  19 chr19_12542460   Sample    C    T        0      0        2 
  19 chr19_12549037     AAsi    G    A        0      0        2 
```
