## Supplementary File 6. Zonkey (Schubert et al. 2017) report for donkey specimen Ancient6. for "No genetic evidence yet for hinnies at Mazongshan (400-160 BCE), northwestern China": incl_ts.frq.strat (part 219 of 295)

```
  19 chr19_12549037     AKia    G    A        0      0        2 
  19 chr19_12549037     AOna    G    A        0      0        2 
  19 chr19_12549037     ASom    G    A        0      0        2 
  19 chr19_12549037     HCab    G    A        1      2        2 
  19 chr19_12549037     HPrz    G    A        1      2        2 
  19 chr19_12549037     ZBoe    G    A        0      0        2 
  19 chr19_12549037     ZGre    G    A        0      0        2 
  19 chr19_12549037     ZHar    G    A        0      0        2 
  19 chr19_12549037   Sample    G    A        0      0        2 
  19 chr19_12551110     AAsi    A    G        0      0        2 
  19 chr19_12551110     AKia    A    G        0      0        2 
  19 chr19_12551110     AOna    A    G        0      0        2 
  19 chr19_12551110     ASom    A    G        0      0        2 
  19 chr19_12551110     HCab    A    G        1      2        2 
  19 chr19_12551110     HPrz    A    G        1      2        2 
  19 chr19_12551110     ZBoe    A    G        0      0        2 
  19 chr19_12551110     ZGre    A    G        0      0        2 
  19 chr19_12551110     ZHar    A    G        0      0        2 
  19 chr19_12551110   Sample    A    G        0      0        2 
  19 chr19_12563598     AAsi    T    C        0      0        2 
  19 chr19_12563598     AKia    T    C        0      0        2 
  19 chr19_12563598     AOna    T    C        0      0        2 
  19 chr19_12563598     ASom    T    C        0      0        2 
  19 chr19_12563598     HCab    T    C        0      0        2 
  19 chr19_12563598     HPrz    T    C        0      0        2 
  19 chr19_12563598     ZBoe    T    C        0      0        2 
  19 chr19_12563598     ZGre    T    C      0.5      1        2 
  19 chr19_12563598     ZHar    T    C        0      0        2 
  19 chr19_12563598   Sample    T    C        0      0        2 
  19 chr19_12566845     AAsi    C    A        0      0        2 
  19 chr19_12566845     AKia    C    A        0      0        2 
  19 chr19_12566845     AOna    C    A        0      0        2 
  19 chr19_12566845     ASom    C    A        0      0        2 
  19 chr19_12566845     HCab    C    A        1      2        2 
  19 chr19_12566845     HPrz    C    A        1      2        2 
  19 chr19_12566845     ZBoe    C    A        0      0        2 
  19 chr19_12566845     ZGre    C    A        0      0        2 
  19 chr19_12566845     ZHar    C    A        0      0        2 
  19 chr19_12566845   Sample    C    A        0      0        2 
  19 chr19_12569822     AAsi    A    C        0      0        2 
  19 chr19_12569822     AKia    A    C        0      0        2 
  19 chr19_12569822     AOna    A    C        0      0        2 
  19 chr19_12569822     ASom    A    C        0      0        2 
  19 chr19_12569822     HCab    A    C        1      2        2 
  19 chr19_12569822     HPrz    A    C        1      2        2 
  19 chr19_12569822     ZBoe    A    C        0      0        2 
  19 chr19_12569822     ZGre    A    C        0      0        2 
  19 chr19_12569822     ZHar    A    C        0      0        2 
  19 chr19_12569822   Sample    A    C        0      0        2 
  19 chr19_12574341     AAsi    C    A        0      0        2 
  19 chr19_12574341     AKia    C    A        0      0        2 
  19 chr19_12574341     AOna    C    A        0      0        2 
  19 chr19_12574341     ASom    C    A        0      0        2 
  19 chr19_12574341     HCab    C    A        0      0        2 
  19 chr19_12574341     HPrz    C    A        0      0        2 
  19 chr19_12574341     ZBoe    C    A      0.5      1        2 
  19 chr19_12574341     ZGre    C    A        0      0        2 
  19 chr19_12574341     ZHar    C    A        0      0        2 
  19 chr19_12574341   Sample    C    A        0      0        2 
  19 chr19_12574972     AAsi    G    A        0      0        2 
  19 chr19_12574972     AKia    G    A        0      0        2 
  19 chr19_12574972     AOna    G    A        0      0        2 
  19 chr19_12574972     ASom    G    A        0      0        2 
  19 chr19_12574972     HCab    G    A        0      0        2 
  19 chr19_12574972     HPrz    G    A        0      0        2 
  19 chr19_12574972     ZBoe    G    A      0.5      1        2 
  19 chr19_12574972     ZGre    G    A        0      0        2 
  19 chr19_12574972     ZHar    G    A        0      0        2 
  19 chr19_12574972   Sample    G    A        0      0        2 
  19 chr19_12588902     AAsi    A    C        0      0        2 
  19 chr19_12588902     AKia    A    C        0      0        2 
  19 chr19_12588902     AOna    A    C        0      0        2 
  19 chr19_12588902     ASom    A    C        0      0        2 
  19 chr19_12588902     HCab    A    C        0      0        2 
  19 chr19_12588902     HPrz    A    C        0      0        2 
  19 chr19_12588902     ZBoe    A    C        0      0        2 
  19 chr19_12588902     ZGre    A    C        0      0        2 
  19 chr19_12588902     ZHar    A    C        1      2        2 
  19 chr19_12588902   Sample    A    C        0      0        2 
  19 chr19_12588969     AAsi    G    C        1      2        2 
  19 chr19_12588969     AKia    G    C        0      0        2 
  19 chr19_12588969     AOna    G    C        0      0        2 
  19 chr19_12588969     ASom    G    C        1      2        2 
  19 chr19_12588969     HCab    G    C        0      0        2 
  19 chr19_12588969     HPrz    G    C        0      0        2 
  19 chr19_12588969     ZBoe    G    C        0      0        2 
  19 chr19_12588969     ZGre    G    C        0      0        2 
  19 chr19_12588969     ZHar    G    C        0      0        2 
  19 chr19_12588969   Sample    G    C        1      2        2 
  19 chr19_12596103     AAsi    C    G        0      0        2 
  19 chr19_12596103     AKia    C    G      0.5      1        2 
  19 chr19_12596103     AOna    C    G        0      0        2 
  19 chr19_12596103     ASom    C    G        0      0        2 
  19 chr19_12596103     HCab    C    G        0      0        2 
  19 chr19_12596103     HPrz    C    G        0      0        2 
  19 chr19_12596103     ZBoe    C    G        0      0        2 
  19 chr19_12596103     ZGre    C    G        0      0        2 
  19 chr19_12596103     ZHar    C    G        0      0        2 
  19 chr19_12596103   Sample    C    G        0      0        2 
  19 chr19_12596573     AAsi    C    G        0      0        2 
  19 chr19_12596573     AKia    C    G        0      0        2 
  19 chr19_12596573     AOna    C    G        0      0        2 
  19 chr19_12596573     ASom    C    G        0      0        2 
  19 chr19_12596573     HCab    C    G        0      0        2 
  19 chr19_12596573     HPrz    C    G      0.5      1        2 
  19 chr19_12596573     ZBoe    C    G        0      0        2 
  19 chr19_12596573     ZGre    C    G        0      0        2 
  19 chr19_12596573     ZHar    C    G        0      0        2 
  19 chr19_12596573   Sample    C    G        0      0        2 
  19 chr19_12610169     AAsi    T    C        0      0        2 
  19 chr19_12610169     AKia    T    C        0      0        2 
  19 chr19_12610169     AOna    T    C        0      0        2 
  19 chr19_12610169     ASom    T    C      0.5      1        2 
  19 chr19_12610169     HCab    T    C        0      0        2 
  19 chr19_12610169     HPrz    T    C        0      0        2 
  19 chr19_12610169     ZBoe    T    C        0      0        2 
  19 chr19_12610169     ZGre    T    C        0      0        2 
  19 chr19_12610169     ZHar    T    C        0      0        2 
  19 chr19_12610169   Sample    T    C        0      0        2 
  19 chr19_12610300     AAsi    A    T        0      0        2 
  19 chr19_12610300     AKia    A    T        0      0        2 
  19 chr19_12610300     AOna    A    T        1      2        2 
  19 chr19_12610300     ASom    A    T        0      0        2 
  19 chr19_12610300     HCab    A    T        0      0        2 
  19 chr19_12610300     HPrz    A    T        0      0        2 
  19 chr19_12610300     ZBoe    A    T        0      0        2 
  19 chr19_12610300     ZGre    A    T        0      0        2 
  19 chr19_12610300     ZHar    A    T        0      0        2 
  19 chr19_12610300   Sample    A    T        0      0        2 
  19 chr19_12614518     AAsi    T    C      0.5      1        2 
  19 chr19_12614518     AKia    T    C        0      0        2 
  19 chr19_12614518     AOna    T    C        0      0        2 
  19 chr19_12614518     ASom    T    C        0      0        2 
  19 chr19_12614518     HCab    T    C        0      0        2 
  19 chr19_12614518     HPrz    T    C        0      0        2 
  19 chr19_12614518     ZBoe    T    C        0      0        2 
  19 chr19_12614518     ZGre    T    C        0      0        2 
  19 chr19_12614518     ZHar    T    C        0      0        2 
  19 chr19_12614518   Sample    T    C        0      0        2 
  19 chr19_12616238     AAsi    C    G        0      0        2 
  19 chr19_12616238     AKia    C    G        0      0        2 
  19 chr19_12616238     AOna    C    G        0      0        2 
  19 chr19_12616238     ASom    C    G        0      0        2 
  19 chr19_12616238     HCab    C    G        0      0        2 
  19 chr19_12616238     HPrz    C    G        0      0        2 
  19 chr19_12616238     ZBoe    C    G        1      2        2 
  19 chr19_12616238     ZGre    C    G        0      0        2 
  19 chr19_12616238     ZHar    C    G        0      0        2 
  19 chr19_12616238   Sample    C    G        0      0        2 
  19 chr19_12617517     AAsi    C    A      0.5      1        2 
  19 chr19_12617517     AKia    C    A        0      0        2 
  19 chr19_12617517     AOna    C    A        0      0        2 
  19 chr19_12617517     ASom    C    A        0      0        2 
  19 chr19_12617517     HCab    C    A        0      0        2 
  19 chr19_12617517     HPrz    C    A        0      0        2 
  19 chr19_12617517     ZBoe    C    A        0      0        2 
  19 chr19_12617517     ZGre    C    A        0      0        2 
  19 chr19_12617517     ZHar    C    A        0      0        2 
  19 chr19_12617517   Sample    C    A        0      0        2 
  19 chr19_12618058     AAsi    C    T        0      0        2 
  19 chr19_12618058     AKia    C    T        0      0        2 
  19 chr19_12618058     AOna    C    T        0      0        2 
  19 chr19_12618058     ASom    C    T        0      0        2 
  19 chr19_12618058     HCab    C    T        0      0        2 
  19 chr19_12618058     HPrz    C    T        0      0        2 
  19 chr19_12618058     ZBoe    C    T        0      0        2 
  19 chr19_12618058     ZGre    C    T        1      2        2 
  19 chr19_12618058     ZHar    C    T        0      0        2 
  19 chr19_12618058   Sample    C    T        0      0        2 
  19 chr19_12624003     AAsi    C    T        0      0        2 
  19 chr19_12624003     AKia    C    T        0      0        2 
  19 chr19_12624003     AOna    C    T        0      0        2 
  19 chr19_12624003     ASom    C    T        0      0        2 
  19 chr19_12624003     HCab    C    T        0      0        2 
  19 chr19_12624003     HPrz    C    T        0      0        2 
  19 chr19_12624003     ZBoe    C    T        1      2        2 
  19 chr19_12624003     ZGre    C    T        0      0        2 
  19 chr19_12624003     ZHar    C    T        0      0        2 
  19 chr19_12624003   Sample    C    T        0      0        2 
  19 chr19_12627451     AAsi    T    C        0      0        2 
  19 chr19_12627451     AKia    T    C        1      2        2 
  19 chr19_12627451     AOna    T    C        1      2        2 
  19 chr19_12627451     ASom    T    C        0      0        2 
  19 chr19_12627451     HCab    T    C        0      0        2 
  19 chr19_12627451     HPrz    T    C        0      0        2 
  19 chr19_12627451     ZBoe    T    C        0      0        2 
  19 chr19_12627451     ZGre    T    C        0      0        2 
  19 chr19_12627451     ZHar    T    C        0      0        2 
  19 chr19_12627451   Sample    T    C        0      0        2 
  19 chr19_12627683     AAsi    G    A        0      0        2 
  19 chr19_12627683     AKia    G    A        0      0        2 
  19 chr19_12627683     AOna    G    A        0      0        2 
  19 chr19_12627683     ASom    G    A        0      0        2 
  19 chr19_12627683     HCab    G    A        0      0        2 
  19 chr19_12627683     HPrz    G    A        0      0        2 
  19 chr19_12627683     ZBoe    G    A      0.5      1        2 
  19 chr19_12627683     ZGre    G    A        0      0        2 
  19 chr19_12627683     ZHar    G    A        0      0        2 
  19 chr19_12627683   Sample    G    A        0      0        2 
  19 chr19_12628682     AAsi    G    A        0      0        2 
  19 chr19_12628682     AKia    G    A        0      0        2 
  19 chr19_12628682     AOna    G    A        0      0        2 
  19 chr19_12628682     ASom    G    A        0      0        2 
  19 chr19_12628682     HCab    G    A        1      2        2 
  19 chr19_12628682     HPrz    G    A        1      2        2 
  19 chr19_12628682     ZBoe    G    A        0      0        2 
  19 chr19_12628682     ZGre    G    A        0      0        2 
  19 chr19_12628682     ZHar    G    A        0      0        2 
  19 chr19_12628682   Sample    G    A        0      0        2 
  19 chr19_12628827     AAsi    A    G        0      0        2 
  19 chr19_12628827     AKia    A    G        0      0        2 
  19 chr19_12628827     AOna    A    G        0      0        2 
  19 chr19_12628827     ASom    A    G        0      0        2 
  19 chr19_12628827     HCab    A    G      0.5      1        2 
  19 chr19_12628827     HPrz    A    G      0.5      1        2 
  19 chr19_12628827     ZBoe    A    G        0      0        2 
  19 chr19_12628827     ZGre    A    G        0      0        2 
  19 chr19_12628827     ZHar    A    G        0      0        2 
  19 chr19_12628827   Sample    A    G        0      0        2 
  19 chr19_12632144     AAsi    G    A        0      0        2 
  19 chr19_12632144     AKia    G    A        0      0        2 
  19 chr19_12632144     AOna    G    A        0      0        2 
  19 chr19_12632144     ASom    G    A        0      0        2 
  19 chr19_12632144     HCab    G    A      0.5      1        2 
  19 chr19_12632144     HPrz    G    A        1      2        2 
  19 chr19_12632144     ZBoe    G    A        1      2        2 
  19 chr19_12632144     ZGre    G    A        1      2        2 
  19 chr19_12632144     ZHar    G    A        1      2        2 
  19 chr19_12632144   Sample    G    A        0      0        2 
  19 chr19_12639716     AAsi    T    C        0      0        2 
  19 chr19_12639716     AKia    T    C        0      0        2 
  19 chr19_12639716     AOna    T    C        0      0        2 
  19 chr19_12639716     ASom    T    C        0      0        2 
  19 chr19_12639716     HCab    T    C        0      0        2 
  19 chr19_12639716     HPrz    T    C        0      0        2 
  19 chr19_12639716     ZBoe    T    C      0.5      1        2 
  19 chr19_12639716     ZGre    T    C        0      0        2 
  19 chr19_12639716     ZHar    T    C        0      0        2 
  19 chr19_12639716   Sample    T    C        0      0        2 
  19 chr19_12643052     AAsi    C    A      0.5      1        2 
  19 chr19_12643052     AKia    C    A        0      0        2 
  19 chr19_12643052     AOna    C    A        0      0        2 
  19 chr19_12643052     ASom    C    A        0      0        2 
  19 chr19_12643052     HCab    C    A        0      0        2 
  19 chr19_12643052     HPrz    C    A        0      0        2 
  19 chr19_12643052     ZBoe    C    A        0      0        2 
  19 chr19_12643052     ZGre    C    A        0      0        2 
  19 chr19_12643052     ZHar    C    A        0      0        2 
  19 chr19_12643052   Sample    C    A        0      0        2 
  19 chr19_12644235     AAsi    G    A        0      0        2 
  19 chr19_12644235     AKia    G    A        0      0        2 
  19 chr19_12644235     AOna    G    A        0      0        2 
  19 chr19_12644235     ASom    G    A        0      0        2 
  19 chr19_12644235     HCab    G    A        0      0        2 
  19 chr19_12644235     HPrz    G    A      0.5      1        2 
  19 chr19_12644235     ZBoe    G    A        0      0        2 
  19 chr19_12644235     ZGre    G    A        0      0        2 
  19 chr19_12644235     ZHar    G    A        0      0        2 
  19 chr19_12644235   Sample    G    A        0      0        2 
  19 chr19_12655269     AAsi    T    C        1      2        2 
  19 chr19_12655269     AKia    T    C      0.5      1        2 
  19 chr19_12655269     AOna    T    C        0      0        2 
  19 chr19_12655269     ASom    T    C        0      0        2 
  19 chr19_12655269     HCab    T    C        0      0        2 
  19 chr19_12655269     HPrz    T    C        0      0        2 
  19 chr19_12655269     ZBoe    T    C        0      0        2 
  19 chr19_12655269     ZGre    T    C        0      0        2 
  19 chr19_12655269     ZHar    T    C        0      0        2 
  19 chr19_12655269   Sample    T    C        1      2        2 
  19 chr19_12656162     AAsi    T    G        0      0        2 
  19 chr19_12656162     AKia    T    G        0      0        2 
  19 chr19_12656162     AOna    T    G      0.5      1        2 
  19 chr19_12656162     ASom    T    G        0      0        2 
  19 chr19_12656162     HCab    T    G        0      0        2 
  19 chr19_12656162     HPrz    T    G        0      0        2 
  19 chr19_12656162     ZBoe    T    G        0      0        2 
  19 chr19_12656162     ZGre    T    G        0      0        2 
  19 chr19_12656162     ZHar    T    G        0      0        2 
  19 chr19_12656162   Sample    T    G        0      0        2 
  19 chr19_12660337     AAsi    T    C        0      0        2 
  19 chr19_12660337     AKia    T    C        0      0        2 
  19 chr19_12660337     AOna    T    C        0      0        2 
  19 chr19_12660337     ASom    T    C        0      0        2 
  19 chr19_12660337     HCab    T    C        1      2        2 
  19 chr19_12660337     HPrz    T    C        1      2        2 
  19 chr19_12660337     ZBoe    T    C        0      0        2 
  19 chr19_12660337     ZGre    T    C        0      0        2 
  19 chr19_12660337     ZHar    T    C        0      0        2 
  19 chr19_12660337   Sample    T    C        0      0        2 
  19 chr19_12670200     AAsi    C    T        0      0        2 
  19 chr19_12670200     AKia    C    T        0      0        2 
  19 chr19_12670200     AOna    C    T        0      0        2 
  19 chr19_12670200     ASom    C    T        0      0        2 
  19 chr19_12670200     HCab    C    T        0      0        2 
  19 chr19_12670200     HPrz    C    T        0      0        2 
  19 chr19_12670200     ZBoe    C    T        0      0        2 
  19 chr19_12670200     ZGre    C    T        0      0        2 
  19 chr19_12670200     ZHar    C    T      0.5      1        2 
  19 chr19_12670200   Sample    C    T        0      0        2 
  19 chr19_12674413     AAsi    A    G        0      0        2 
  19 chr19_12674413     AKia    A    G        0      0        2 
  19 chr19_12674413     AOna    A    G        0      0        2 
  19 chr19_12674413     ASom    A    G        0      0        2 
  19 chr19_12674413     HCab    A    G        0      0        2 
  19 chr19_12674413     HPrz    A    G        0      0        2 
  19 chr19_12674413     ZBoe    A    G      0.5      1        2 
  19 chr19_12674413     ZGre    A    G        0      0        2 
  19 chr19_12674413     ZHar    A    G        0      0        2 
  19 chr19_12674413   Sample    A    G        0      0        2 
  19 chr19_12677363     AAsi    G    A        0      0        2 
  19 chr19_12677363     AKia    G    A        0      0        2 
  19 chr19_12677363     AOna    G    A        0      0        2 
  19 chr19_12677363     ASom    G    A        0      0        2 
  19 chr19_12677363     HCab    G    A      0.5      1        2 
  19 chr19_12677363     HPrz    G    A      0.5      1        2 
  19 chr19_12677363     ZBoe    G    A        0      0        2 
  19 chr19_12677363     ZGre    G    A        0      0        2 
  19 chr19_12677363     ZHar    G    A        0      0        2 
  19 chr19_12677363   Sample    G    A        0      0        2 
  19 chr19_12677813     AAsi    T    C        0      0        2 
  19 chr19_12677813     AKia    T    C        0      0        2 
  19 chr19_12677813     AOna    T    C        0      0        2 
  19 chr19_12677813     ASom    T    C      0.5      1        2 
  19 chr19_12677813     HCab    T    C        0      0        2 
  19 chr19_12677813     HPrz    T    C        0      0        2 
  19 chr19_12677813     ZBoe    T    C        0      0        2 
  19 chr19_12677813     ZGre    T    C        0      0        2 
  19 chr19_12677813     ZHar    T    C        0      0        2 
  19 chr19_12677813   Sample    T    C        0      0        2 
  19 chr19_12690134     AAsi    C    T        0      0        2 
  19 chr19_12690134     AKia    C    T        0      0        2 
  19 chr19_12690134     AOna    C    T        0      0        2 
  19 chr19_12690134     ASom    C    T        0      0        2 
  19 chr19_12690134     HCab    C    T        1      2        2 
  19 chr19_12690134     HPrz    C    T        1      2        2 
  19 chr19_12690134     ZBoe    C    T        0      0        2 
  19 chr19_12690134     ZGre    C    T        0      0        2 
  19 chr19_12690134     ZHar    C    T        0      0        2 
  19 chr19_12690134   Sample    C    T        0      0        2 
  19 chr19_12702334     AAsi    C    T        0      0        2 
  19 chr19_12702334     AKia    C    T        0      0        2 
  19 chr19_12702334     AOna    C    T        0      0        2 
  19 chr19_12702334     ASom    C    T        1      2        2 
  19 chr19_12702334     HCab    C    T        0      0        2 
  19 chr19_12702334     HPrz    C    T        0      0        2 
  19 chr19_12702334     ZBoe    C    T        0      0        2 
  19 chr19_12702334     ZGre    C    T        0      0        2 
  19 chr19_12702334     ZHar    C    T        0      0        2 
  19 chr19_12702334   Sample    C    T        0      0        2 
  19 chr19_12710006     AAsi    A    C        0      0        2 
  19 chr19_12710006     AKia    A    C        0      0        2 
  19 chr19_12710006     AOna    A    C        0      0        2 
  19 chr19_12710006     ASom    A    C        0      0        2 
  19 chr19_12710006     HCab    A    C        0      0        2 
  19 chr19_12710006     HPrz    A    C        0      0        2 
  19 chr19_12710006     ZBoe    A    C        0      0        2 
  19 chr19_12710006     ZGre    A    C      0.5      1        2 
  19 chr19_12710006     ZHar    A    C        0      0        2 
  19 chr19_12710006   Sample    A    C        0      0        2 
  19 chr19_12711922     AAsi    A    G        0      0        2 
  19 chr19_12711922     AKia    A    G        0      0        2 
  19 chr19_12711922     AOna    A    G        0      0        2 
  19 chr19_12711922     ASom    A    G        0      0        2 
  19 chr19_12711922     HCab    A    G        0      0        2 
  19 chr19_12711922     HPrz    A    G      0.5      1        2 
  19 chr19_12711922     ZBoe    A    G        0      0        2 
  19 chr19_12711922     ZGre    A    G        0      0        2 
  19 chr19_12711922     ZHar    A    G        0      0        2 
  19 chr19_12711922   Sample    A    G        0      0        2 
  19 chr19_12712155     AAsi    C    T        0      0        2 
  19 chr19_12712155     AKia    C    T        0      0        2 
  19 chr19_12712155     AOna    C    T        0      0        2 
  19 chr19_12712155     ASom    C    T        0      0        2 
  19 chr19_12712155     HCab    C    T        0      0        2 
  19 chr19_12712155     HPrz    C    T      0.5      1        2 
  19 chr19_12712155     ZBoe    C    T        0      0        2 
  19 chr19_12712155     ZGre    C    T        0      0        2 
  19 chr19_12712155     ZHar    C    T        0      0        2 
  19 chr19_12712155   Sample    C    T        0      0        2 
  19 chr19_12712197     AAsi    C    T        0      0        2 
  19 chr19_12712197     AKia    C    T        0      0        2 
  19 chr19_12712197     AOna    C    T        0      0        2 
  19 chr19_12712197     ASom    C    T        0      0        2 
  19 chr19_12712197     HCab    C    T        1      2        2 
  19 chr19_12712197     HPrz    C    T        1      2        2 
  19 chr19_12712197     ZBoe    C    T        0      0        2 
  19 chr19_12712197     ZGre    C    T        0      0        2 
  19 chr19_12712197     ZHar    C    T        0      0        2 
  19 chr19_12712197   Sample    C    T        0      0        2 
  19 chr19_12731603     AAsi    C    A        0      0        2 
  19 chr19_12731603     AKia    C    A        0      0        2 
  19 chr19_12731603     AOna    C    A        0      0        2 
  19 chr19_12731603     ASom    C    A        0      0        2 
  19 chr19_12731603     HCab    C    A        1      2        2 
  19 chr19_12731603     HPrz    C    A        1      2        2 
  19 chr19_12731603     ZBoe    C    A        0      0        2 
  19 chr19_12731603     ZGre    C    A        0      0        2 
  19 chr19_12731603     ZHar    C    A        0      0        2 
  19 chr19_12731603   Sample    C    A        0      0        2 
  19 chr19_12737361     AAsi    T    A        0      0        2 
  19 chr19_12737361     AKia    T    A        0      0        2 
  19 chr19_12737361     AOna    T    A        0      0        2 
  19 chr19_12737361     ASom    T    A        0      0        2 
  19 chr19_12737361     HCab    T    A        0      0        2 
  19 chr19_12737361     HPrz    T    A        0      0        2 
  19 chr19_12737361     ZBoe    T    A        0      0        2 
  19 chr19_12737361     ZGre    T    A        0      0        2 
  19 chr19_12737361     ZHar    T    A        1      2        2 
  19 chr19_12737361   Sample    T    A        0      0        2 
  19 chr19_12740066     AAsi    C    G        0      0        2 
  19 chr19_12740066     AKia    C    G        0      0        2 
  19 chr19_12740066     AOna    C    G        0      0        2 
  19 chr19_12740066     ASom    C    G        0      0        2 
  19 chr19_12740066     HCab    C    G        0      0        2 
  19 chr19_12740066     HPrz    C    G        0      0        2 
  19 chr19_12740066     ZBoe    C    G        0      0        2 
  19 chr19_12740066     ZGre    C    G        0      0        2 
  19 chr19_12740066     ZHar    C    G        1      2        2 
  19 chr19_12740066   Sample    C    G        0      0        2 
  19 chr19_12740854     AAsi    C    T      0.5      1        2 
  19 chr19_12740854     AKia    C    T        0      0        2 
  19 chr19_12740854     AOna    C    T        0      0        2 
  19 chr19_12740854     ASom    C    T        1      2        2 
  19 chr19_12740854     HCab    C    T        0      0        2 
  19 chr19_12740854     HPrz    C    T        0      0        2 
  19 chr19_12740854     ZBoe    C    T        0      0        2 
  19 chr19_12740854     ZGre    C    T        0      0        2 
  19 chr19_12740854     ZHar    C    T        0      0        2 
  19 chr19_12740854   Sample    C    T        1      2        2 
  19 chr19_12742674     AAsi    C    T        0      0        2 
  19 chr19_12742674     AKia    C    T        0      0        2 
  19 chr19_12742674     AOna    C    T        1      2        2 
  19 chr19_12742674     ASom    C    T        0      0        2 
  19 chr19_12742674     HCab    C    T        0      0        2 
  19 chr19_12742674     HPrz    C    T        0      0        2 
  19 chr19_12742674     ZBoe    C    T        0      0        2 
  19 chr19_12742674     ZGre    C    T        0      0        2 
  19 chr19_12742674     ZHar    C    T        0      0        2 
  19 chr19_12742674   Sample    C    T        0      0        2 
  19 chr19_12746589     AAsi    T    C        0      0        2 
  19 chr19_12746589     AKia    T    C        0      0        2 
  19 chr19_12746589     AOna    T    C        0      0        2 
  19 chr19_12746589     ASom    T    C        0      0        2 
  19 chr19_12746589     HCab    T    C        0      0        2 
  19 chr19_12746589     HPrz    T    C        0      0        2 
  19 chr19_12746589     ZBoe    T    C      0.5      1        2 
  19 chr19_12746589     ZGre    T    C        0      0        2 
  19 chr19_12746589     ZHar    T    C        0      0        2 
  19 chr19_12746589   Sample    T    C        0      0        2 
  19 chr19_12747140     AAsi    A    C        0      0        2 
  19 chr19_12747140     AKia    A    C        0      0        2 
  19 chr19_12747140     AOna    A    C        0      0        2 
  19 chr19_12747140     ASom    A    C        0      0        2 
  19 chr19_12747140     HCab    A    C        1      2        2 
  19 chr19_12747140     HPrz    A    C        1      2        2 
  19 chr19_12747140     ZBoe    A    C        0      0        2 
  19 chr19_12747140     ZGre    A    C        0      0        2 
  19 chr19_12747140     ZHar    A    C        0      0        2 
  19 chr19_12747140   Sample    A    C        0      0        2 
  19 chr19_12749373     AAsi    G    A        0      0        2 
  19 chr19_12749373     AKia    G    A        0      0        2 
  19 chr19_12749373     AOna    G    A        0      0        2 
  19 chr19_12749373     ASom    G    A        0      0        2 
  19 chr19_12749373     HCab    G    A        0      0        2 
  19 chr19_12749373     HPrz    G    A        0      0        2 
  19 chr19_12749373     ZBoe    G    A        0      0        2 
  19 chr19_12749373     ZGre    G    A        0      0        2 
  19 chr19_12749373     ZHar    G    A        1      2        2 
  19 chr19_12749373   Sample    G    A        0      0        2 
  19 chr19_12749704     AAsi    T    A        0      0        2 
  19 chr19_12749704     AKia    T    A        0      0        2 
  19 chr19_12749704     AOna    T    A        0      0        2 
  19 chr19_12749704     ASom    T    A        0      0        2 
  19 chr19_12749704     HCab    T    A        1      2        2 
  19 chr19_12749704     HPrz    T    A        1      2        2 
  19 chr19_12749704     ZBoe    T    A        0      0        2 
  19 chr19_12749704     ZGre    T    A        0      0        2 
  19 chr19_12749704     ZHar    T    A        0      0        2 
  19 chr19_12749704   Sample    T    A        0      0        2 
  19 chr19_12750146     AAsi    G    A        0      0        2 
  19 chr19_12750146     AKia    G    A        0      0        2 
  19 chr19_12750146     AOna    G    A        0      0        2 
  19 chr19_12750146     ASom    G    A        0      0        2 
  19 chr19_12750146     HCab    G    A        0      0        2 
  19 chr19_12750146     HPrz    G    A      0.5      1        2 
  19 chr19_12750146     ZBoe    G    A        0      0        2 
  19 chr19_12750146     ZGre    G    A        0      0        2 
  19 chr19_12750146     ZHar    G    A        0      0        2 
  19 chr19_12750146   Sample    G    A        0      0        2 
  19 chr19_12755336     AAsi    A    G        0      0        2 
  19 chr19_12755336     AKia    A    G        0      0        2 
  19 chr19_12755336     AOna    A    G        0      0        2 
  19 chr19_12755336     ASom    A    G        0      0        2 
  19 chr19_12755336     HCab    A    G        0      0        2 
  19 chr19_12755336     HPrz    A    G        0      0        2 
  19 chr19_12755336     ZBoe    A    G        0      0        2 
  19 chr19_12755336     ZGre    A    G        0      0        2 
  19 chr19_12755336     ZHar    A    G        1      2        2 
  19 chr19_12755336   Sample    A    G        0      0        2 
  19 chr19_12756195     AAsi    A    G        0      0        2 
  19 chr19_12756195     AKia    A    G        0      0        2 
  19 chr19_12756195     AOna    A    G        0      0        2 
  19 chr19_12756195     ASom    A    G        0      0        2 
  19 chr19_12756195     HCab    A    G        1      2        2 
  19 chr19_12756195     HPrz    A    G        1      2        2 
  19 chr19_12756195     ZBoe    A    G        0      0        2 
  19 chr19_12756195     ZGre    A    G        0      0        2 
  19 chr19_12756195     ZHar    A    G        0      0        2 
  19 chr19_12756195   Sample    A    G        0      0        2 
  19 chr19_12756395     AAsi    T    C        0      0        2 
  19 chr19_12756395     AKia    T    C        1      2        2 
  19 chr19_12756395     AOna    T    C        1      2        2 
  19 chr19_12756395     ASom    T    C        0      0        2 
  19 chr19_12756395     HCab    T    C        1      2        2 
  19 chr19_12756395     HPrz    T    C        1      2        2 
  19 chr19_12756395     ZBoe    T    C        0      0        2 
  19 chr19_12756395     ZGre    T    C        0      0        2 
  19 chr19_12756395     ZHar    T    C        0      0        2 
  19 chr19_12756395   Sample    T    C        0      0        2 
  19 chr19_12757533     AAsi    G    A        0      0        2 
  19 chr19_12757533     AKia    G    A      0.5      1        2 
  19 chr19_12757533     AOna    G    A        0      0        2 
  19 chr19_12757533     ASom    G    A        0      0        2 
  19 chr19_12757533     HCab    G    A        0      0        2 
  19 chr19_12757533     HPrz    G    A        0      0        2 
  19 chr19_12757533     ZBoe    G    A        0      0        2 
  19 chr19_12757533     ZGre    G    A        0      0        2 
  19 chr19_12757533     ZHar    G    A        0      0        2 
  19 chr19_12757533   Sample    G    A        0      0        2 
  19 chr19_12761919     AAsi    C    A        0      0        2 
  19 chr19_12761919     AKia    C    A        0      0        2 
  19 chr19_12761919     AOna    C    A        0      0        2 
  19 chr19_12761919     ASom    C    A        0      0        2 
  19 chr19_12761919     HCab    C    A        0      0        2 
  19 chr19_12761919     HPrz    C    A        0      0        2 
  19 chr19_12761919     ZBoe    C    A        0      0        2 
  19 chr19_12761919     ZGre    C    A        1      2        2 
  19 chr19_12761919     ZHar    C    A        0      0        2 
  19 chr19_12761919   Sample    C    A        0      0        2 
  19 chr19_12766898     AAsi    C    G        0      0        2 
  19 chr19_12766898     AKia    C    G        0      0        2 
  19 chr19_12766898     AOna    C    G        0      0        2 
  19 chr19_12766898     ASom    C    G        0      0        2 
  19 chr19_12766898     HCab    C    G        0      0        2 
  19 chr19_12766898     HPrz    C    G        0      0        2 
  19 chr19_12766898     ZBoe    C    G      0.5      1        2 
  19 chr19_12766898     ZGre    C    G        0      0        2 
  19 chr19_12766898     ZHar    C    G        0      0        2 
  19 chr19_12766898   Sample    C    G        0      0        2 
  19 chr19_12779792     AAsi    A    G        0      0        2 
  19 chr19_12779792     AKia    A    G        0      0        2 
  19 chr19_12779792     AOna    A    G        0      0        2 
  19 chr19_12779792     ASom    A    G        0      0        2 
  19 chr19_12779792     HCab    A    G        0      0        2 
  19 chr19_12779792     HPrz    A    G        0      0        2 
  19 chr19_12779792     ZBoe    A    G      0.5      1        2 
  19 chr19_12779792     ZGre    A    G        0      0        2 
  19 chr19_12779792     ZHar    A    G        0      0        2 
  19 chr19_12779792   Sample    A    G        0      0        2 
  19 chr19_12781002     AAsi    C    T        0      0        2 
  19 chr19_12781002     AKia    C    T        0      0        2 
  19 chr19_12781002     AOna    C    T        0      0        2 
  19 chr19_12781002     ASom    C    T        0      0        2 
  19 chr19_12781002     HCab    C    T        0      0        2 
  19 chr19_12781002     HPrz    C    T        0      0        2 
  19 chr19_12781002     ZBoe    C    T        0      0        2 
  19 chr19_12781002     ZGre    C    T        1      2        2 
  19 chr19_12781002     ZHar    C    T        0      0        2 
  19 chr19_12781002   Sample    C    T        0      0        2 
  19 chr19_12797713     AAsi    A    G        0      0        2 
  19 chr19_12797713     AKia    A    G        0      0        2 
  19 chr19_12797713     AOna    A    G        1      2        2 
  19 chr19_12797713     ASom    A    G        0      0        2 
  19 chr19_12797713     HCab    A    G        0      0        2 
  19 chr19_12797713     HPrz    A    G        0      0        2 
  19 chr19_12797713     ZBoe    A    G        0      0        2 
  19 chr19_12797713     ZGre    A    G        0      0        2 
  19 chr19_12797713     ZHar    A    G        0      0        2 
  19 chr19_12797713   Sample    A    G        0      0        2 
  19 chr19_12798506     AAsi    T    C      0.5      1        2 
  19 chr19_12798506     AKia    T    C        0      0        2 
  19 chr19_12798506     AOna    T    C        0      0        2 
  19 chr19_12798506     ASom    T    C        1      2        2 
  19 chr19_12798506     HCab    T    C        0      0        2 
  19 chr19_12798506     HPrz    T    C        0      0        2 
  19 chr19_12798506     ZBoe    T    C        0      0        2 
  19 chr19_12798506     ZGre    T    C        0      0        2 
  19 chr19_12798506     ZHar    T    C        0      0        2 
  19 chr19_12798506   Sample    T    C        0      0        2 
  19 chr19_12805426     AAsi    G    T        1      2        2 
  19 chr19_12805426     AKia    G    T        0      0        2 
  19 chr19_12805426     AOna    G    T        0      0        2 
  19 chr19_12805426     ASom    G    T        1      2        2 
  19 chr19_12805426     HCab    G    T        1      2        2 
  19 chr19_12805426     HPrz    G    T        1      2        2 
  19 chr19_12805426     ZBoe    G    T        0      0        2 
  19 chr19_12805426     ZGre    G    T        0      0        2 
  19 chr19_12805426     ZHar    G    T        0      0        2 
  19 chr19_12805426   Sample    G    T        1      2        2 
  19 chr19_12808527     AAsi    T    C        0      0        2 
  19 chr19_12808527     AKia    T    C        0      0        2 
  19 chr19_12808527     AOna    T    C        0      0        2 
  19 chr19_12808527     ASom    T    C        0      0        2 
  19 chr19_12808527     HCab    T    C        0      0        2 
  19 chr19_12808527     HPrz    T    C        0      0        2 
  19 chr19_12808527     ZBoe    T    C        0      0        2 
  19 chr19_12808527     ZGre    T    C        0      0        2 
  19 chr19_12808527     ZHar    T    C      0.5      1        2 
  19 chr19_12808527   Sample    T    C        0      0        2 
  19 chr19_12808575     AAsi    G    A        0      0        2 
  19 chr19_12808575     AKia    G    A        0      0        2 
  19 chr19_12808575     AOna    G    A        0      0        2 
  19 chr19_12808575     ASom    G    A        0      0        2 
  19 chr19_12808575     HCab    G    A        0      0        2 
  19 chr19_12808575     HPrz    G    A        0      0        2 
  19 chr19_12808575     ZBoe    G    A      0.5      1        2 
  19 chr19_12808575     ZGre    G    A        0      0        2 
  19 chr19_12808575     ZHar    G    A        0      0        2 
  19 chr19_12808575   Sample    G    A        0      0        2 
  19 chr19_12827632     AAsi    A    G      0.5      1        2 
  19 chr19_12827632     AKia    A    G        0      0        2 
  19 chr19_12827632     AOna    A    G        0      0        2 
  19 chr19_12827632     ASom    A    G        1      2        2 
  19 chr19_12827632     HCab    A    G        0      0        2 
  19 chr19_12827632     HPrz    A    G        0      0        2 
  19 chr19_12827632     ZBoe    A    G        0      0        2 
  19 chr19_12827632     ZGre    A    G        0      0        2 
  19 chr19_12827632     ZHar    A    G        0      0        2 
  19 chr19_12827632   Sample    A    G        0      0        2 
  19 chr19_12835408     AAsi    T    C        0      0        2 
  19 chr19_12835408     AKia    T    C      0.5      1        2 
  19 chr19_12835408     AOna    T    C        1      2        2 
  19 chr19_12835408     ASom    T    C        0      0        2 
  19 chr19_12835408     HCab    T    C        0      0        2 
  19 chr19_12835408     HPrz    T    C        0      0        2 
  19 chr19_12835408     ZBoe    T    C        0      0        2 
  19 chr19_12835408     ZGre    T    C        0      0        2 
  19 chr19_12835408     ZHar    T    C        0      0        2 
  19 chr19_12835408   Sample    T    C        0      0        2 
  19 chr19_12842375     AAsi    T    C        0      0        2 
  19 chr19_12842375     AKia    T    C        0      0        2 
  19 chr19_12842375     AOna    T    C        0      0        2 
  19 chr19_12842375     ASom    T    C        0      0        2 
  19 chr19_12842375     HCab    T    C        0      0        2 
  19 chr19_12842375     HPrz    T    C        0      0        2 
  19 chr19_12842375     ZBoe    T    C        0      0        2 
  19 chr19_12842375     ZGre    T    C      0.5      1        2 
  19 chr19_12842375     ZHar    T    C        0      0        2 
  19 chr19_12842375   Sample    T    C        0      0        2 
  19 chr19_12842933     AAsi    T    C        0      0        2 
  19 chr19_12842933     AKia    T    C        1      2        2 
  19 chr19_12842933     AOna    T    C        1      2        2 
  19 chr19_12842933     ASom    T    C        0      0        2 
  19 chr19_12842933     HCab    T    C        0      0        2 
  19 chr19_12842933     HPrz    T    C        0      0        2 
  19 chr19_12842933     ZBoe    T    C        0      0        2 
  19 chr19_12842933     ZGre    T    C        0      0        2 
  19 chr19_12842933     ZHar    T    C        0      0        2 
  19 chr19_12842933   Sample    T    C        0      0        2 
  19 chr19_12846537     AAsi    C    G        0      0        2 
  19 chr19_12846537     AKia    C    G        0      0        2 
  19 chr19_12846537     AOna    C    G        0      0        2 
  19 chr19_12846537     ASom    C    G        1      2        2 
  19 chr19_12846537     HCab    C    G        0      0        2 
  19 chr19_12846537     HPrz    C    G        0      0        2 
  19 chr19_12846537     ZBoe    C    G        0      0        2 
  19 chr19_12846537     ZGre    C    G        0      0        2 
  19 chr19_12846537     ZHar    C    G        0      0        2 
  19 chr19_12846537   Sample    C    G        0      0        2 
  19 chr19_12848618     AAsi    C    T        0      0        2 
  19 chr19_12848618     AKia    C    T        0      0        2 
  19 chr19_12848618     AOna    C    T        0      0        2 
  19 chr19_12848618     ASom    C    T        0      0        2 
  19 chr19_12848618     HCab    C    T        1      2        2 
  19 chr19_12848618     HPrz    C    T        1      2        2 
  19 chr19_12848618     ZBoe    C    T        0      0        2 
  19 chr19_12848618     ZGre    C    T        0      0        2 
  19 chr19_12848618     ZHar    C    T        0      0        2 
  19 chr19_12848618   Sample    C    T        0      0        2 
  19 chr19_12850503     AAsi    A    G        0      0        2 
  19 chr19_12850503     AKia    A    G        0      0        2 
  19 chr19_12850503     AOna    A    G        0      0        2 
  19 chr19_12850503     ASom    A    G        0      0        2 
  19 chr19_12850503     HCab    A    G        1      2        2 
  19 chr19_12850503     HPrz    A    G        1      2        2 
  19 chr19_12850503     ZBoe    A    G        0      0        2 
  19 chr19_12850503     ZGre    A    G        0      0        2 
  19 chr19_12850503     ZHar    A    G        0      0        2 
  19 chr19_12850503   Sample    A    G        0      0        2 
  19 chr19_12851196     AAsi    T    C        0      0        2 
  19 chr19_12851196     AKia    T    C        0      0        2 
  19 chr19_12851196     AOna    T    C        0      0        2 
  19 chr19_12851196     ASom    T    C        0      0        2 
  19 chr19_12851196     HCab    T    C        0      0        2 
  19 chr19_12851196     HPrz    T    C        0      0        2 
  19 chr19_12851196     ZBoe    T    C        0      0        2 
  19 chr19_12851196     ZGre    T    C      0.5      1        2 
  19 chr19_12851196     ZHar    T    C        0      0        2 
  19 chr19_12851196   Sample    T    C        0      0        2 
  19 chr19_12864208     AAsi    G    A        0      0        2 
  19 chr19_12864208     AKia    G    A        0      0        2 
  19 chr19_12864208     AOna    G    A        0      0        2 
  19 chr19_12864208     ASom    G    A        0      0        2 
  19 chr19_12864208     HCab    G    A        0      0        2 
  19 chr19_12864208     HPrz    G    A        0      0        2 
  19 chr19_12864208     ZBoe    G    A        0      0        2 
  19 chr19_12864208     ZGre    G    A      0.5      1        2 
  19 chr19_12864208     ZHar    G    A        0      0        2 
  19 chr19_12864208   Sample    G    A        0      0        2 
  19 chr19_12875401     AAsi    T    G        0      0        2 
  19 chr19_12875401     AKia    T    G        0      0        2 
  19 chr19_12875401     AOna    T    G        0      0        2 
  19 chr19_12875401     ASom    T    G        0      0        2 
  19 chr19_12875401     HCab    T    G        1      2        2 
  19 chr19_12875401     HPrz    T    G        1      2        2 
  19 chr19_12875401     ZBoe    T    G        0      0        2 
  19 chr19_12875401     ZGre    T    G        0      0        2 
  19 chr19_12875401     ZHar    T    G        0      0        2 
  19 chr19_12875401   Sample    T    G        0      0        2 
  19 chr19_12915628     AAsi    A    G        0      0        2 
  19 chr19_12915628     AKia    A    G        0      0        2 
  19 chr19_12915628     AOna    A    G        0      0        2 
  19 chr19_12915628     ASom    A    G        0      0        2 
  19 chr19_12915628     HCab    A    G        0      0        2 
  19 chr19_12915628     HPrz    A    G        0      0        2 
  19 chr19_12915628     ZBoe    A    G        0      0        2 
  19 chr19_12915628     ZGre    A    G        1      2        2 
  19 chr19_12915628     ZHar    A    G        0      0        2 
  19 chr19_12915628   Sample    A    G        0      0        2 
  19 chr19_12920714     AAsi    A    G        0      0        2 
  19 chr19_12920714     AKia    A    G        0      0        2 
  19 chr19_12920714     AOna    A    G        0      0        2 
  19 chr19_12920714     ASom    A    G        0      0        2 
  19 chr19_12920714     HCab    A    G        0      0        2 
  19 chr19_12920714     HPrz    A    G        0      0        2 
  19 chr19_12920714     ZBoe    A    G        0      0        2 
  19 chr19_12920714     ZGre    A    G        1      2        2 
  19 chr19_12920714     ZHar    A    G        0      0        2 
  19 chr19_12920714   Sample    A    G        0      0        2 
  19 chr19_12923130     AAsi    A    C      0.5      1        2 
  19 chr19_12923130     AKia    A    C        0      0        2 
  19 chr19_12923130     AOna    A    C        0      0        2 
  19 chr19_12923130     ASom    A    C        0      0        2 
  19 chr19_12923130     HCab    A    C        0      0        2 
  19 chr19_12923130     HPrz    A    C        0      0        2 
  19 chr19_12923130     ZBoe    A    C        0      0        2 
  19 chr19_12923130     ZGre    A    C        0      0        2 
  19 chr19_12923130     ZHar    A    C        0      0        2 
  19 chr19_12923130   Sample    A    C        0      0        2 
  19 chr19_12929595     AAsi    G    C        0      0        2 
  19 chr19_12929595     AKia    G    C        0      0        2 
  19 chr19_12929595     AOna    G    C        0      0        2 
  19 chr19_12929595     ASom    G    C        0      0        2 
  19 chr19_12929595     HCab    G    C        0      0        2 
  19 chr19_12929595     HPrz    G    C        0      0        2 
  19 chr19_12929595     ZBoe    G    C      0.5      1        2 
  19 chr19_12929595     ZGre    G    C        0      0        2 
  19 chr19_12929595     ZHar    G    C        0      0        2 
  19 chr19_12929595   Sample    G    C        0      0        2 
  19 chr19_12936894     AAsi    C    T        0      0        2 
  19 chr19_12936894     AKia    C    T        0      0        2 
  19 chr19_12936894     AOna    C    T        0      0        2 
  19 chr19_12936894     ASom    C    T        0      0        2 
  19 chr19_12936894     HCab    C    T        0      0        2 
  19 chr19_12936894     HPrz    C    T        0      0        2 
  19 chr19_12936894     ZBoe    C    T      0.5      1        2 
  19 chr19_12936894     ZGre    C    T        0      0        2 
  19 chr19_12936894     ZHar    C    T        0      0        2 
  19 chr19_12936894   Sample    C    T        0      0        2 
  19 chr19_12938582     AAsi    T    C        0      0        2 
  19 chr19_12938582     AKia    T    C      0.5      1        2 
  19 chr19_12938582     AOna    T    C        0      0        2 
  19 chr19_12938582     ASom    T    C        0      0        2 
  19 chr19_12938582     HCab    T    C        0      0        2 
  19 chr19_12938582     HPrz    T    C        0      0        2 
  19 chr19_12938582     ZBoe    T    C        0      0        2 
  19 chr19_12938582     ZGre    T    C        0      0        2 
  19 chr19_12938582     ZHar    T    C        0      0        2 
  19 chr19_12938582   Sample    T    C        0      0        2 
  19 chr19_12949633     AAsi    A    C        0      0        2 
  19 chr19_12949633     AKia    A    C        0      0        2 
  19 chr19_12949633     AOna    A    C        0      0        2 
  19 chr19_12949633     ASom    A    C        0      0        2 
  19 chr19_12949633     HCab    A    C      0.5      1        2 
  19 chr19_12949633     HPrz    A    C      0.5      1        2 
  19 chr19_12949633     ZBoe    A    C        0      0        2 
  19 chr19_12949633     ZGre    A    C        0      0        2 
  19 chr19_12949633     ZHar    A    C        0      0        2 
  19 chr19_12949633   Sample    A    C        0      0        2 
  19 chr19_12951245     AAsi    T    C        0      0        2 
  19 chr19_12951245     AKia    T    C        0      0        2 
  19 chr19_12951245     AOna    T    C        0      0        2 
  19 chr19_12951245     ASom    T    C        0      0        2 
  19 chr19_12951245     HCab    T    C        1      2        2 
  19 chr19_12951245     HPrz    T    C        1      2        2 
  19 chr19_12951245     ZBoe    T    C        0      0        2 
  19 chr19_12951245     ZGre    T    C        0      0        2 
  19 chr19_12951245     ZHar    T    C        0      0        2 
  19 chr19_12951245   Sample    T    C        0      0        2 
  19 chr19_12952416     AAsi    A    T        0      0        2 
  19 chr19_12952416     AKia    A    T        0      0        2 
  19 chr19_12952416     AOna    A    T        0      0        2 
  19 chr19_12952416     ASom    A    T        0      0        2 
  19 chr19_12952416     HCab    A    T        0      0        2 
  19 chr19_12952416     HPrz    A    T        0      0        2 
  19 chr19_12952416     ZBoe    A    T        0      0        2 
  19 chr19_12952416     ZGre    A    T        1      2        2 
  19 chr19_12952416     ZHar    A    T        1      2        2 
  19 chr19_12952416   Sample    A    T        0      0        2 
  19 chr19_12955088     AAsi    C    T        0      0        2 
  19 chr19_12955088     AKia    C    T      0.5      1        2 
  19 chr19_12955088     AOna    C    T        0      0        2 
  19 chr19_12955088     ASom    C    T        0      0        2 
  19 chr19_12955088     HCab    C    T        0      0        2 
  19 chr19_12955088     HPrz    C    T        0      0        2 
  19 chr19_12955088     ZBoe    C    T        0      0        2 
  19 chr19_12955088     ZGre    C    T        0      0        2 
  19 chr19_12955088     ZHar    C    T        0      0        2 
  19 chr19_12955088   Sample    C    T        0      0        2 
  19 chr19_12956353     AAsi    G    A        0      0        2 
  19 chr19_12956353     AKia    G    A      0.5      1        2 
  19 chr19_12956353     AOna    G    A        0      0        2 
  19 chr19_12956353     ASom    G    A        0      0        2 
  19 chr19_12956353     HCab    G    A        0      0        2 
  19 chr19_12956353     HPrz    G    A        0      0        2 
  19 chr19_12956353     ZBoe    G    A        0      0        2 
  19 chr19_12956353     ZGre    G    A        0      0        2 
  19 chr19_12956353     ZHar    G    A        0      0        2 
  19 chr19_12956353   Sample    G    A        0      0        2 
  19 chr19_12959676     AAsi    G    A      0.5      1        2 
  19 chr19_12959676     AKia    G    A        0      0        2 
  19 chr19_12959676     AOna    G    A        0      0        2 
  19 chr19_12959676     ASom    G    A        0      0        2 
  19 chr19_12959676     HCab    G    A        0      0        2 
  19 chr19_12959676     HPrz    G    A        0      0        2 
  19 chr19_12959676     ZBoe    G    A        0      0        2 
  19 chr19_12959676     ZGre    G    A        0      0        2 
  19 chr19_12959676     ZHar    G    A        0      0        2 
  19 chr19_12959676   Sample    G    A        0      0        2 
  19 chr19_12963031     AAsi    A    G        0      0        2 
  19 chr19_12963031     AKia    A    G        0      0        2 
  19 chr19_12963031     AOna    A    G        0      0        2 
  19 chr19_12963031     ASom    A    G        0      0        2 
  19 chr19_12963031     HCab    A    G        1      2        2 
  19 chr19_12963031     HPrz    A    G        1      2        2 
  19 chr19_12963031     ZBoe    A    G        0      0        2 
  19 chr19_12963031     ZGre    A    G        0      0        2 
  19 chr19_12963031     ZHar    A    G        0      0        2 
  19 chr19_12963031   Sample    A    G        0      0        2 
  19 chr19_12967460     AAsi    G    T        0      0        2 
  19 chr19_12967460     AKia    G    T        0      0        2 
  19 chr19_12967460     AOna    G    T        0      0        2 
  19 chr19_12967460     ASom    G    T        0      0        2 
  19 chr19_12967460     HCab    G    T        0      0        2 
  19 chr19_12967460     HPrz    G    T      0.5      1        2 
  19 chr19_12967460     ZBoe    G    T        0      0        2 
  19 chr19_12967460     ZGre    G    T        0      0        2 
  19 chr19_12967460     ZHar    G    T        0      0        2 
  19 chr19_12967460   Sample    G    T        0      0        2 
  19 chr19_12973396     AAsi    G    A        0      0        2 
  19 chr19_12973396     AKia    G    A        0      0        2 
  19 chr19_12973396     AOna    G    A        1      2        2 
  19 chr19_12973396     ASom    G    A        0      0        2 
  19 chr19_12973396     HCab    G    A        0      0        2 
  19 chr19_12973396     HPrz    G    A        0      0        2 
  19 chr19_12973396     ZBoe    G    A        0      0        2 
  19 chr19_12973396     ZGre    G    A        0      0        2 
  19 chr19_12973396     ZHar    G    A        0      0        2 
  19 chr19_12973396   Sample    G    A        0      0        2 
  19 chr19_12975222     AAsi    T    G        0      0        2 
  19 chr19_12975222     AKia    T    G        0      0        2 
  19 chr19_12975222     AOna    T    G        0      0        2 
  19 chr19_12975222     ASom    T    G        0      0        2 
  19 chr19_12975222     HCab    T    G        0      0        2 
  19 chr19_12975222     HPrz    T    G        0      0        2 
  19 chr19_12975222     ZBoe    T    G        0      0        2 
  19 chr19_12975222     ZGre    T    G        0      0        2 
  19 chr19_12975222     ZHar    T    G        1      2        2 
  19 chr19_12975222   Sample    T    G        0      0        2 
  19 chr19_12983433     AAsi    T    C        0      0        2 
  19 chr19_12983433     AKia    T    C        0      0        2 
  19 chr19_12983433     AOna    T    C        0      0        2 
  19 chr19_12983433     ASom    T    C        0      0        2 
  19 chr19_12983433     HCab    T    C        0      0        2 
  19 chr19_12983433     HPrz    T    C        0      0        2 
  19 chr19_12983433     ZBoe    T    C        0      0        2 
  19 chr19_12983433     ZGre    T    C        0      0        2 
  19 chr19_12983433     ZHar    T    C      0.5      1        2 
  19 chr19_12983433   Sample    T    C        0      0        2 
  19 chr19_12986580     AAsi    G    A        0      0        2 
  19 chr19_12986580     AKia    G    A        0      0        2 
  19 chr19_12986580     AOna    G    A        0      0        2 
  19 chr19_12986580     ASom    G    A        0      0        2 
  19 chr19_12986580     HCab    G    A      0.5      1        2 
  19 chr19_12986580     HPrz    G    A      0.5      1        2 
  19 chr19_12986580     ZBoe    G    A        0      0        2 
  19 chr19_12986580     ZGre    G    A        0      0        2 
  19 chr19_12986580     ZHar    G    A        0      0        2 
  19 chr19_12986580   Sample    G    A        0      0        2 
  19 chr19_12989456     AAsi    G    A        0      0        2 
  19 chr19_12989456     AKia    G    A        0      0        2 
  19 chr19_12989456     AOna    G    A        0      0        2 
  19 chr19_12989456     ASom    G    A        0      0        2 
  19 chr19_12989456     HCab    G    A        0      0        2 
  19 chr19_12989456     HPrz    G    A        0      0        2 
  19 chr19_12989456     ZBoe    G    A      0.5      1        2 
  19 chr19_12989456     ZGre    G    A        0      0        2 
  19 chr19_12989456     ZHar    G    A        0      0        2 
  19 chr19_12989456   Sample    G    A        0      0        2 
  19 chr19_12993666     AAsi    A    T        0      0        2 
  19 chr19_12993666     AKia    A    T        0      0        2 
  19 chr19_12993666     AOna    A    T        0      0        2 
  19 chr19_12993666     ASom    A    T        0      0        2 
  19 chr19_12993666     HCab    A    T        0      0        2 
  19 chr19_12993666     HPrz    A    T        0      0        2 
  19 chr19_12993666     ZBoe    A    T      0.5      1        2 
  19 chr19_12993666     ZGre    A    T        0      0        2 
  19 chr19_12993666     ZHar    A    T        0      0        2 
  19 chr19_12993666   Sample    A    T        0      0        2 
  19 chr19_12997175     AAsi    A    T        0      0        2 
  19 chr19_12997175     AKia    A    T        0      0        2 
  19 chr19_12997175     AOna    A    T        0      0        2 
  19 chr19_12997175     ASom    A    T        0      0        2 
  19 chr19_12997175     HCab    A    T        0      0        2 
  19 chr19_12997175     HPrz    A    T        0      0        2 
  19 chr19_12997175     ZBoe    A    T        0      0        2 
  19 chr19_12997175     ZGre    A    T      0.5      1        2 
  19 chr19_12997175     ZHar    A    T        0      0        2 
  19 chr19_12997175   Sample    A    T        0      0        2 
  19 chr19_13003794     AAsi    C    T      0.5      1        2 
  19 chr19_13003794     AKia    C    T        0      0        2 
  19 chr19_13003794     AOna    C    T        0      0        2 
  19 chr19_13003794     ASom    C    T        0      0        2 
  19 chr19_13003794     HCab    C    T        0      0        2 
  19 chr19_13003794     HPrz    C    T        0      0        2 
  19 chr19_13003794     ZBoe    C    T        0      0        2 
  19 chr19_13003794     ZGre    C    T        0      0        2 
  19 chr19_13003794     ZHar    C    T        0      0        2 
  19 chr19_13003794   Sample    C    T        0      0        2 
  19 chr19_13024494     AAsi    G    A        0      0        2 
  19 chr19_13024494     AKia    G    A        1      2        2 
  19 chr19_13024494     AOna    G    A        1      2        2 
  19 chr19_13024494     ASom    G    A        0      0        2 
  19 chr19_13024494     HCab    G    A        0      0        2 
  19 chr19_13024494     HPrz    G    A        0      0        2 
  19 chr19_13024494     ZBoe    G    A        0      0        2 
  19 chr19_13024494     ZGre    G    A        0      0        2 
  19 chr19_13024494     ZHar    G    A        0      0        2 
  19 chr19_13024494   Sample    G    A        0      0        2 
  19 chr19_13025792     AAsi    A    C        0      0        2 
  19 chr19_13025792     AKia    A    C        0      0        2 
  19 chr19_13025792     AOna    A    C        0      0        2 
  19 chr19_13025792     ASom    A    C        0      0        2 
  19 chr19_13025792     HCab    A    C      0.5      1        2 
  19 chr19_13025792     HPrz    A    C        0      0        2 
  19 chr19_13025792     ZBoe    A    C        0      0        2 
  19 chr19_13025792     ZGre    A    C        0      0        2 
  19 chr19_13025792     ZHar    A    C        0      0        2 
  19 chr19_13025792   Sample    A    C        0      0        2 
  19 chr19_13033815     AAsi    A    C        0      0        2 
  19 chr19_13033815     AKia    A    C        0      0        2 
  19 chr19_13033815     AOna    A    C        1      2        2 
  19 chr19_13033815     ASom    A    C        0      0        2 
  19 chr19_13033815     HCab    A    C        0      0        2 
  19 chr19_13033815     HPrz    A    C        0      0        2 
  19 chr19_13033815     ZBoe    A    C        0      0        2 
  19 chr19_13033815     ZGre    A    C        0      0        2 
  19 chr19_13033815     ZHar    A    C        0      0        2 
  19 chr19_13033815   Sample    A    C        0      0        2 
  19 chr19_13043005     AAsi    T    C        0      0        2 
  19 chr19_13043005     AKia    T    C        0      0        2 
  19 chr19_13043005     AOna    T    C        0      0        2 
  19 chr19_13043005     ASom    T    C        0      0        2 
  19 chr19_13043005     HCab    T    C        0      0        2 
  19 chr19_13043005     HPrz    T    C        0      0        2 
  19 chr19_13043005     ZBoe    T    C        0      0        2 
  19 chr19_13043005     ZGre    T    C      0.5      1        2 
  19 chr19_13043005     ZHar    T    C        0      0        2 
  19 chr19_13043005   Sample    T    C        0      0        2 
  19 chr19_13044063     AAsi    C    T        0      0        2 
  19 chr19_13044063     AKia    C    T        0      0        2 
  19 chr19_13044063     AOna    C    T        0      0        2 
  19 chr19_13044063     ASom    C    T        0      0        2 
  19 chr19_13044063     HCab    C    T        1      2        2 
  19 chr19_13044063     HPrz    C    T        1      2        2 
  19 chr19_13044063     ZBoe    C    T        0      0        2 
  19 chr19_13044063     ZGre    C    T        0      0        2 
  19 chr19_13044063     ZHar    C    T        0      0        2 
  19 chr19_13044063   Sample    C    T        0      0        2 
  19 chr19_13058894     AAsi    A    G        0      0        2 
  19 chr19_13058894     AKia    A    G        0      0        2 
  19 chr19_13058894     AOna    A    G        0      0        2 
  19 chr19_13058894     ASom    A    G        0      0        2 
  19 chr19_13058894     HCab    A    G        0      0        2 
  19 chr19_13058894     HPrz    A    G        0      0        2 
  19 chr19_13058894     ZBoe    A    G        0      0        2 
  19 chr19_13058894     ZGre    A    G        0      0        2 
  19 chr19_13058894     ZHar    A    G      0.5      1        2 
  19 chr19_13058894   Sample    A    G        0      0        2 
  19 chr19_13064262     AAsi    T    C        0      0        2 
  19 chr19_13064262     AKia    T    C        0      0        2 
  19 chr19_13064262     AOna    T    C        0      0        2 
  19 chr19_13064262     ASom    T    C        0      0        2 
  19 chr19_13064262     HCab    T    C        1      2        2 
  19 chr19_13064262     HPrz    T    C        1      2        2 
  19 chr19_13064262     ZBoe    T    C        0      0        2 
  19 chr19_13064262     ZGre    T    C        0      0        2 
  19 chr19_13064262     ZHar    T    C        0      0        2 
  19 chr19_13064262   Sample    T    C        0      0        2 
  19 chr19_13067133     AAsi    T    C        0      0        2 
  19 chr19_13067133     AKia    T    C        0      0        2 
  19 chr19_13067133     AOna    T    C        0      0        2 
  19 chr19_13067133     ASom    T    C      0.5      1        2 
  19 chr19_13067133     HCab    T    C        0      0        2 
  19 chr19_13067133     HPrz    T    C        0      0        2 
  19 chr19_13067133     ZBoe    T    C        0      0        2 
  19 chr19_13067133     ZGre    T    C        0      0        2 
  19 chr19_13067133     ZHar    T    C        0      0        2 
  19 chr19_13067133   Sample    T    C        0      0        2 
  19 chr19_13067176     AAsi    G    T        0      0        2 
  19 chr19_13067176     AKia    G    T        1      2        2 
  19 chr19_13067176     AOna    G    T        0      0        2 
  19 chr19_13067176     ASom    G    T        0      0        2 
  19 chr19_13067176     HCab    G    T        0      0        2 
  19 chr19_13067176     HPrz    G    T        0      0        2 
  19 chr19_13067176     ZBoe    G    T        0      0        2 
  19 chr19_13067176     ZGre    G    T        0      0        2 
  19 chr19_13067176     ZHar    G    T        0      0        2 
  19 chr19_13067176   Sample    G    T        0      0        2 
  19 chr19_13086697     AAsi    C    A        0      0        2 
  19 chr19_13086697     AKia    C    A        0      0        2 
  19 chr19_13086697     AOna    C    A      0.5      1        2 
  19 chr19_13086697     ASom    C    A        0      0        2 
  19 chr19_13086697     HCab    C    A        0      0        2 
  19 chr19_13086697     HPrz    C    A        0      0        2 
  19 chr19_13086697     ZBoe    C    A        0      0        2 
  19 chr19_13086697     ZGre    C    A        0      0        2 
  19 chr19_13086697     ZHar    C    A        0      0        2 
  19 chr19_13086697   Sample    C    A        0      0        2 
  19 chr19_13098612     AAsi    G    T        0      0        2 
  19 chr19_13098612     AKia    G    T        0      0        2 
  19 chr19_13098612     AOna    G    T      0.5      1        2 
  19 chr19_13098612     ASom    G    T        0      0        2 
  19 chr19_13098612     HCab    G    T        0      0        2 
  19 chr19_13098612     HPrz    G    T        0      0        2 
  19 chr19_13098612     ZBoe    G    T        0      0        2 
  19 chr19_13098612     ZGre    G    T        0      0        2 
  19 chr19_13098612     ZHar    G    T        0      0        2 
  19 chr19_13098612   Sample    G    T        0      0        2 
  19 chr19_13104888     AAsi    T    C        0      0        2 
  19 chr19_13104888     AKia    T    C        0      0        2 
  19 chr19_13104888     AOna    T    C        0      0        2 
  19 chr19_13104888     ASom    T    C        0      0        2 
  19 chr19_13104888     HCab    T    C        0      0        2 
  19 chr19_13104888     HPrz    T    C        0      0        2 
  19 chr19_13104888     ZBoe    T    C        0      0        2 
  19 chr19_13104888     ZGre    T    C        1      2        2 
  19 chr19_13104888     ZHar    T    C        0      0        2 
  19 chr19_13104888   Sample    T    C        0      0        2 
  19 chr19_13121145     AAsi    A    G        0      0        2 
  19 chr19_13121145     AKia    A    G        0      0        2 
  19 chr19_13121145     AOna    A    G        0      0        2 
  19 chr19_13121145     ASom    A    G        0      0        2 
  19 chr19_13121145     HCab    A    G      0.5      1        2 
  19 chr19_13121145     HPrz    A    G        0      0        2 
  19 chr19_13121145     ZBoe    A    G        0      0        2 
  19 chr19_13121145     ZGre    A    G        0      0        2 
  19 chr19_13121145     ZHar    A    G        0      0        2 
  19 chr19_13121145   Sample    A    G        0      0        2 
  19 chr19_13121339     AAsi    C    T        0      0        2 
  19 chr19_13121339     AKia    C    T        0      0        2 
  19 chr19_13121339     AOna    C    T        0      0        2 
  19 chr19_13121339     ASom    C    T        0      0        2 
  19 chr19_13121339     HCab    C    T      0.5      1        2 
  19 chr19_13121339     HPrz    C    T        1      2        2 
  19 chr19_13121339     ZBoe    C    T        0      0        2 
  19 chr19_13121339     ZGre    C    T        0      0        2 
  19 chr19_13121339     ZHar    C    T        0      0        2 
  19 chr19_13121339   Sample    C    T        0      0        2 
  19 chr19_13127530     AAsi    A    G        0      0        2 
  19 chr19_13127530     AKia    A    G        0      0        2 
  19 chr19_13127530     AOna    A    G        0      0        2 
  19 chr19_13127530     ASom    A    G        0      0        2 
  19 chr19_13127530     HCab    A    G        0      0        2 
  19 chr19_13127530     HPrz    A    G        0      0        2 
  19 chr19_13127530     ZBoe    A    G        0      0        2 
  19 chr19_13127530     ZGre    A    G        0      0        2 
  19 chr19_13127530     ZHar    A    G      0.5      1        2 
  19 chr19_13127530   Sample    A    G        0      0        2 
  19 chr19_13128383     AAsi    T    C        0      0        2 
  19 chr19_13128383     AKia    T    C        0      0        2 
  19 chr19_13128383     AOna    T    C        0      0        2 
  19 chr19_13128383     ASom    T    C        0      0        2 
  19 chr19_13128383     HCab    T    C        0      0        2 
  19 chr19_13128383     HPrz    T    C        0      0        2 
  19 chr19_13128383     ZBoe    T    C        0      0        2 
  19 chr19_13128383     ZGre    T    C        0      0        2 
  19 chr19_13128383     ZHar    T    C      0.5      1        2 
  19 chr19_13128383   Sample    T    C        0      0        2 
  19 chr19_13130863     AAsi    T    C        0      0        2 
  19 chr19_13130863     AKia    T    C        0      0        2 
  19 chr19_13130863     AOna    T    C        0      0        2 
  19 chr19_13130863     ASom    T    C        0      0        2 
  19 chr19_13130863     HCab    T    C        1      2        2 
  19 chr19_13130863     HPrz    T    C        1      2        2 
  19 chr19_13130863     ZBoe    T    C        0      0        2 
  19 chr19_13130863     ZGre    T    C        0      0        2 
  19 chr19_13130863     ZHar    T    C        0      0        2 
  19 chr19_13130863   Sample    T    C        0      0        2 
  19 chr19_13131791     AAsi    G    A        0      0        2 
  19 chr19_13131791     AKia    G    A        0      0        2 
  19 chr19_13131791     AOna    G    A        0      0        2 
  19 chr19_13131791     ASom    G    A        0      0        2 
  19 chr19_13131791     HCab    G    A        0      0        2 
  19 chr19_13131791     HPrz    G    A        0      0        2 
  19 chr19_13131791     ZBoe    G    A        1      2        2 
  19 chr19_13131791     ZGre    G    A        0      0        2 
  19 chr19_13131791     ZHar    G    A      0.5      1        2 
  19 chr19_13131791   Sample    G    A        0      0        2 
  19 chr19_13132435     AAsi    G    C        0      0        2 
  19 chr19_13132435     AKia    G    C        0      0        2 
  19 chr19_13132435     AOna    G    C        1      2        2 
  19 chr19_13132435     ASom    G    C        0      0        2 
  19 chr19_13132435     HCab    G    C        0      0        2 
  19 chr19_13132435     HPrz    G    C        0      0        2 
  19 chr19_13132435     ZBoe    G    C        0      0        2 
  19 chr19_13132435     ZGre    G    C        0      0        2 
  19 chr19_13132435     ZHar    G    C        0      0        2 
  19 chr19_13132435   Sample    G    C        0      0        2 
  19 chr19_13133054     AAsi    T    C        0      0        2 
  19 chr19_13133054     AKia    T    C        0      0        2 
  19 chr19_13133054     AOna    T    C        0      0        2 
  19 chr19_13133054     ASom    T    C        0      0        2 
  19 chr19_13133054     HCab    T    C        0      0        2 
  19 chr19_13133054     HPrz    T    C      0.5      1        2 
  19 chr19_13133054     ZBoe    T    C        0      0        2 
  19 chr19_13133054     ZGre    T    C        0      0        2 
  19 chr19_13133054     ZHar    T    C        0      0        2 
  19 chr19_13133054   Sample    T    C        0      0        2 
  19 chr19_13139659     AAsi    T    G        0      0        2 
  19 chr19_13139659     AKia    T    G        0      0        2 
  19 chr19_13139659     AOna    T    G        0      0        2 
  19 chr19_13139659     ASom    T    G        0      0        2 
  19 chr19_13139659     HCab    T    G        1      2        2 
  19 chr19_13139659     HPrz    T    G        1      2        2 
  19 chr19_13139659     ZBoe    T    G        0      0        2 
  19 chr19_13139659     ZGre    T    G        0      0        2 
  19 chr19_13139659     ZHar    T    G        0      0        2 
  19 chr19_13139659   Sample    T    G        0      0        2 
  19 chr19_13142613     AAsi    A    G        0      0        2 
  19 chr19_13142613     AKia    A    G        0      0        2 
  19 chr19_13142613     AOna    A    G        0      0        2 
  19 chr19_13142613     ASom    A    G        0      0        2 
  19 chr19_13142613     HCab    A    G        1      2        2 
  19 chr19_13142613     HPrz    A    G        1      2        2 
  19 chr19_13142613     ZBoe    A    G        0      0        2 
  19 chr19_13142613     ZGre    A    G        0      0        2 
  19 chr19_13142613     ZHar    A    G        0      0        2 
  19 chr19_13142613   Sample    A    G        0      0        2 
  19 chr19_13145478     AAsi    A    T        1      2        2 
  19 chr19_13145478     AKia    A    T        0      0        2 
  19 chr19_13145478     AOna    A    T        0      0        2 
  19 chr19_13145478     ASom    A    T        1      2        2 
  19 chr19_13145478     HCab    A    T        0      0        2 
  19 chr19_13145478     HPrz    A    T        0      0        2 
  19 chr19_13145478     ZBoe    A    T        0      0        2 
  19 chr19_13145478     ZGre    A    T        0      0        2 
  19 chr19_13145478     ZHar    A    T        0      0        2 
  19 chr19_13145478   Sample    A    T        1      2        2 
  19 chr19_13152134     AAsi    C    T        0      0        2 
  19 chr19_13152134     AKia    C    T        0      0        2 
  19 chr19_13152134     AOna    C    T        0      0        2 
  19 chr19_13152134     ASom    C    T        0      0        2 
  19 chr19_13152134     HCab    C    T        1      2        2 
  19 chr19_13152134     HPrz    C    T        1      2        2 
  19 chr19_13152134     ZBoe    C    T        0      0        2 
  19 chr19_13152134     ZGre    C    T        0      0        2 
  19 chr19_13152134     ZHar    C    T        0      0        2 
  19 chr19_13152134   Sample    C    T        0      0        2 
  19 chr19_13152638     AAsi    G    T        0      0        2 
  19 chr19_13152638     AKia    G    T        0      0        2 
  19 chr19_13152638     AOna    G    T        0      0        2 
  19 chr19_13152638     ASom    G    T        0      0        2 
  19 chr19_13152638     HCab    G    T        0      0        2 
  19 chr19_13152638     HPrz    G    T        0      0        2 
  19 chr19_13152638     ZBoe    G    T        0      0        2 
  19 chr19_13152638     ZGre    G    T        1      2        2 
  19 chr19_13152638     ZHar    G    T        0      0        2 
  19 chr19_13152638   Sample    G    T        0      0        2 
  19 chr19_13152946     AAsi    C    T        0      0        2 
  19 chr19_13152946     AKia    C    T      0.5      1        2 
  19 chr19_13152946     AOna    C    T        0      0        2 
  19 chr19_13152946     ASom    C    T        0      0        2 
  19 chr19_13152946     HCab    C    T        0      0        2 
  19 chr19_13152946     HPrz    C    T        0      0        2 
  19 chr19_13152946     ZBoe    C    T        0      0        2 
  19 chr19_13152946     ZGre    C    T        0      0        2 
  19 chr19_13152946     ZHar    C    T        0      0        2 
  19 chr19_13152946   Sample    C    T        0      0        2 
  19 chr19_13156362     AAsi    G    T        0      0        2 
  19 chr19_13156362     AKia    G    T        0      0        2 
  19 chr19_13156362     AOna    G    T        0      0        2 
  19 chr19_13156362     ASom    G    T        0      0        2 
  19 chr19_13156362     HCab    G    T        1      2        2 
  19 chr19_13156362     HPrz    G    T      0.5      1        2 
  19 chr19_13156362     ZBoe    G    T        0      0        2 
  19 chr19_13156362     ZGre    G    T        0      0        2 
  19 chr19_13156362     ZHar    G    T        0      0        2 
  19 chr19_13156362   Sample    G    T        0      0        2 
  19 chr19_13163502     AAsi    C    T        0      0        2 
  19 chr19_13163502     AKia    C    T        0      0        2 
  19 chr19_13163502     AOna    C    T        0      0        2 
  19 chr19_13163502     ASom    C    T        0      0        2 
  19 chr19_13163502     HCab    C    T        0      0        2 
  19 chr19_13163502     HPrz    C    T        0      0        2 
  19 chr19_13163502     ZBoe    C    T        0      0        2 
  19 chr19_13163502     ZGre    C    T        1      2        2 
  19 chr19_13163502     ZHar    C    T        0      0        2 
  19 chr19_13163502   Sample    C    T        0      0        2 
  19 chr19_13174973     AAsi    C    T        0      0        2 
  19 chr19_13174973     AKia    C    T        0      0        2 
  19 chr19_13174973     AOna    C    T        0      0        2 
  19 chr19_13174973     ASom    C    T        0      0        2 
  19 chr19_13174973     HCab    C    T        1      2        2 
  19 chr19_13174973     HPrz    C    T        1      2        2 
  19 chr19_13174973     ZBoe    C    T        0      0        2 
  19 chr19_13174973     ZGre    C    T        0      0        2 
  19 chr19_13174973     ZHar    C    T        0      0        2 
  19 chr19_13174973   Sample    C    T        1      2        2 
  19 chr19_13181184     AAsi    A    G        0      0        2 
  19 chr19_13181184     AKia    A    G        0      0        2 
  19 chr19_13181184     AOna    A    G        0      0        2 
  19 chr19_13181184     ASom    A    G        0      0        2 
  19 chr19_13181184     HCab    A    G      0.5      1        2 
  19 chr19_13181184     HPrz    A    G        0      0        2 
  19 chr19_13181184     ZBoe    A    G        0      0        2 
  19 chr19_13181184     ZGre    A    G        0      0        2 
  19 chr19_13181184     ZHar    A    G        0      0        2 
  19 chr19_13181184   Sample    A    G        0      0        2 
  19 chr19_13191025     AAsi    A    G        0      0        2 
  19 chr19_13191025     AKia    A    G      0.5      1        2 
  19 chr19_13191025     AOna    A    G        0      0        2 
  19 chr19_13191025     ASom    A    G        0      0        2 
  19 chr19_13191025     HCab    A    G        0      0        2 
  19 chr19_13191025     HPrz    A    G        0      0        2 
  19 chr19_13191025     ZBoe    A    G        0      0        2 
  19 chr19_13191025     ZGre    A    G        0      0        2 
  19 chr19_13191025     ZHar    A    G        0      0        2 
  19 chr19_13191025   Sample    A    G        0      0        2 
  19 chr19_13191429     AAsi    G    T        0      0        2 
  19 chr19_13191429     AKia    G    T        0      0        2 
  19 chr19_13191429     AOna    G    T        0      0        2 
  19 chr19_13191429     ASom    G    T        0      0        2 
  19 chr19_13191429     HCab    G    T        0      0        2 
  19 chr19_13191429     HPrz    G    T        0      0        2 
  19 chr19_13191429     ZBoe    G    T      0.5      1        2 
  19 chr19_13191429     ZGre    G    T        0      0        2 
  19 chr19_13191429     ZHar    G    T        1      2        2 
  19 chr19_13191429   Sample    G    T        0      0        2 
  19 chr19_13197523     AAsi    A    G        0      0        2 
  19 chr19_13197523     AKia    A    G        1      2        2 
  19 chr19_13197523     AOna    A    G      0.5      1        2 
  19 chr19_13197523     ASom    A    G        0      0        2 
  19 chr19_13197523     HCab    A    G        0      0        2 
  19 chr19_13197523     HPrz    A    G        0      0        2 
  19 chr19_13197523     ZBoe    A    G        0      0        2 
  19 chr19_13197523     ZGre    A    G        0      0        2 
  19 chr19_13197523     ZHar    A    G        0      0        2 
  19 chr19_13197523   Sample    A    G        0      0        2 
  19 chr19_13205256     AAsi    A    T        0      0        2 
  19 chr19_13205256     AKia    A    T        0      0        2 
  19 chr19_13205256     AOna    A    T        0      0        2 
  19 chr19_13205256     ASom    A    T        0      0        2 
  19 chr19_13205256     HCab    A    T        1      2        2 
  19 chr19_13205256     HPrz    A    T        1      2        2 
  19 chr19_13205256     ZBoe    A    T        0      0        2 
  19 chr19_13205256     ZGre    A    T        0      0        2 
  19 chr19_13205256     ZHar    A    T        0      0        2 
  19 chr19_13205256   Sample    A    T        0      0        2 
  19 chr19_13205784     AAsi    G    T        0      0        2 
  19 chr19_13205784     AKia    G    T        0      0        2 
  19 chr19_13205784     AOna    G    T        0      0        2 
  19 chr19_13205784     ASom    G    T        0      0        2 
  19 chr19_13205784     HCab    G    T        0      0        2 
  19 chr19_13205784     HPrz    G    T        0      0        2 
  19 chr19_13205784     ZBoe    G    T      0.5      1        2 
  19 chr19_13205784     ZGre    G    T        0      0        2 
  19 chr19_13205784     ZHar    G    T        0      0        2 
  19 chr19_13205784   Sample    G    T        0      0        2 
  19 chr19_13216073     AAsi    A    G        0      0        2 
  19 chr19_13216073     AKia    A    G        0      0        2 
  19 chr19_13216073     AOna    A    G        0      0        2 
  19 chr19_13216073     ASom    A    G        0      0        2 
  19 chr19_13216073     HCab    A    G        1      2        2 
  19 chr19_13216073     HPrz    A    G        1      2        2 
  19 chr19_13216073     ZBoe    A    G        0      0        2 
  19 chr19_13216073     ZGre    A    G        0      0        2 
  19 chr19_13216073     ZHar    A    G        0      0        2 
  19 chr19_13216073   Sample    A    G        0      0        2 
  19 chr19_13225051     AAsi    T    A        0      0        2 
  19 chr19_13225051     AKia    T    A        0      0        2 
  19 chr19_13225051     AOna    T    A        0      0        2 
  19 chr19_13225051     ASom    T    A      0.5      1        2 
  19 chr19_13225051     HCab    T    A        0      0        2 
  19 chr19_13225051     HPrz    T    A        0      0        2 
  19 chr19_13225051     ZBoe    T    A        0      0        2 
  19 chr19_13225051     ZGre    T    A        0      0        2 
  19 chr19_13225051     ZHar    T    A        0      0        2 
  19 chr19_13225051   Sample    T    A        0      0        2 
  19 chr19_13242646     AAsi    G    A        0      0        2 
  19 chr19_13242646     AKia    G    A        0      0        2 
  19 chr19_13242646     AOna    G    A      0.5      1        2 
  19 chr19_13242646     ASom    G    A        0      0        2 
  19 chr19_13242646     HCab    G    A        0      0        2 
  19 chr19_13242646     HPrz    G    A        0      0        2 
  19 chr19_13242646     ZBoe    G    A        0      0        2 
  19 chr19_13242646     ZGre    G    A        0      0        2 
  19 chr19_13242646     ZHar    G    A        0      0        2 
  19 chr19_13242646   Sample    G    A        0      0        2 
  19 chr19_13245611     AAsi    C    T        0      0        2 
  19 chr19_13245611     AKia    C    T        0      0        2 
  19 chr19_13245611     AOna    C    T        0      0        2 
  19 chr19_13245611     ASom    C    T        0      0        2 
  19 chr19_13245611     HCab    C    T        0      0        2 
  19 chr19_13245611     HPrz    C    T        0      0        2 
  19 chr19_13245611     ZBoe    C    T        1      2        2 
  19 chr19_13245611     ZGre    C    T        0      0        2 
  19 chr19_13245611     ZHar    C    T        0      0        2 
  19 chr19_13245611   Sample    C    T        0      0        2 
  19 chr19_13250133     AAsi    T    C      0.5      1        2 
  19 chr19_13250133     AKia    T    C        0      0        2 
  19 chr19_13250133     AOna    T    C        0      0        2 
  19 chr19_13250133     ASom    T    C      0.5      1        2 
  19 chr19_13250133     HCab    T    C        0      0        2 
  19 chr19_13250133     HPrz    T    C        0      0        2 
  19 chr19_13250133     ZBoe    T    C        0      0        2 
  19 chr19_13250133     ZGre    T    C        0      0        2 
  19 chr19_13250133     ZHar    T    C        0      0        2 
  19 chr19_13250133   Sample    T    C        1      2        2 
  19 chr19_13258726     AAsi    T    A        0      0        2 
  19 chr19_13258726     AKia    T    A        0      0        2 
  19 chr19_13258726     AOna    T    A        0      0        2 
  19 chr19_13258726     ASom    T    A      0.5      1        2 
  19 chr19_13258726     HCab    T    A        0      0        2 
  19 chr19_13258726     HPrz    T    A        0      0        2 
  19 chr19_13258726     ZBoe    T    A        0      0        2 
  19 chr19_13258726     ZGre    T    A        0      0        2 
  19 chr19_13258726     ZHar    T    A        0      0        2 
  19 chr19_13258726   Sample    T    A        0      0        2 
  19 chr19_13269827     AAsi    A    G        0      0        2 
  19 chr19_13269827     AKia    A    G        0      0        2 
  19 chr19_13269827     AOna    A    G      0.5      1        2 
  19 chr19_13269827     ASom    A    G        0      0        2 
  19 chr19_13269827     HCab    A    G        0      0        2 
  19 chr19_13269827     HPrz    A    G        0      0        2 
  19 chr19_13269827     ZBoe    A    G        0      0        2 
  19 chr19_13269827     ZGre    A    G        0      0        2 
  19 chr19_13269827     ZHar    A    G        0      0        2 
  19 chr19_13269827   Sample    A    G        0      0        2 
  19 chr19_13278568     AAsi    C    T        0      0        2 
  19 chr19_13278568     AKia    C    T        0      0        2 
  19 chr19_13278568     AOna    C    T        0      0        2 
  19 chr19_13278568     ASom    C    T        0      0        2 
  19 chr19_13278568     HCab    C    T        1      2        2 
  19 chr19_13278568     HPrz    C    T        1      2        2 
  19 chr19_13278568     ZBoe    C    T        0      0        2 
  19 chr19_13278568     ZGre    C    T        0      0        2 
  19 chr19_13278568     ZHar    C    T        0      0        2 
  19 chr19_13278568   Sample    C    T        0      0        2 
  19 chr19_13286554     AAsi    T    C        0      0        2 
  19 chr19_13286554     AKia    T    C        0      0        2 
  19 chr19_13286554     AOna    T    C        0      0        2 
  19 chr19_13286554     ASom    T    C        0      0        2 
  19 chr19_13286554     HCab    T    C        1      2        2 
  19 chr19_13286554     HPrz    T    C        1      2        2 
  19 chr19_13286554     ZBoe    T    C        0      0        2 
  19 chr19_13286554     ZGre    T    C        0      0        2 
  19 chr19_13286554     ZHar    T    C        0      0        2 
  19 chr19_13286554   Sample    T    C        1      2        2 
  19 chr19_13287200     AAsi    T    A        0      0        2 
  19 chr19_13287200     AKia    T    A        0      0        2 
  19 chr19_13287200     AOna    T    A        0      0        2 
  19 chr19_13287200     ASom    T    A        0      0        2 
  19 chr19_13287200     HCab    T    A      0.5      1        2 
  19 chr19_13287200     HPrz    T    A        0      0        2 
  19 chr19_13287200     ZBoe    T    A        0      0        2 
  19 chr19_13287200     ZGre    T    A        0      0        2 
  19 chr19_13287200     ZHar    T    A        0      0        2 
  19 chr19_13287200   Sample    T    A        0      0        2 
  19 chr19_13306883     AAsi    A    G      0.5      1        2 
  19 chr19_13306883     AKia    A    G        0      0        2 
  19 chr19_13306883     AOna    A    G        0      0        2 
  19 chr19_13306883     ASom    A    G      0.5      1        2 
  19 chr19_13306883     HCab    A    G        0      0        2 
  19 chr19_13306883     HPrz    A    G        0      0        2 
  19 chr19_13306883     ZBoe    A    G        0      0        2 
  19 chr19_13306883     ZGre    A    G        0      0        2 
  19 chr19_13306883     ZHar    A    G        0      0        2 
  19 chr19_13306883   Sample    A    G        0      0        2 
  19 chr19_13316336     AAsi    A    C        0      0        2 
  19 chr19_13316336     AKia    A    C        0      0        2 
  19 chr19_13316336     AOna    A    C        0      0        2 
  19 chr19_13316336     ASom    A    C        0      0        2 
  19 chr19_13316336     HCab    A    C        0      0        2 
  19 chr19_13316336     HPrz    A    C        0      0        2 
  19 chr19_13316336     ZBoe    A    C      0.5      1        2 
  19 chr19_13316336     ZGre    A    C        0      0        2 
  19 chr19_13316336     ZHar    A    C        0      0        2 
  19 chr19_13316336   Sample    A    C        0      0        2 
  19 chr19_13318083     AAsi    C    G        0      0        2 
  19 chr19_13318083     AKia    C    G        0      0        2 
  19 chr19_13318083     AOna    C    G        0      0        2 
  19 chr19_13318083     ASom    C    G        0      0        2 
  19 chr19_13318083     HCab    C    G        0      0        2 
  19 chr19_13318083     HPrz    C    G      0.5      1        2 
  19 chr19_13318083     ZBoe    C    G        0      0        2 
  19 chr19_13318083     ZGre    C    G        0      0        2 
  19 chr19_13318083     ZHar    C    G        0      0        2 
  19 chr19_13318083   Sample    C    G        0      0        2 
  19 chr19_13324524     AAsi    A    G        0      0        2 
  19 chr19_13324524     AKia    A    G        0      0        2 
  19 chr19_13324524     AOna    A    G        0      0        2 
  19 chr19_13324524     ASom    A    G      0.5      1        2 
  19 chr19_13324524     HCab    A    G        0      0        2 
  19 chr19_13324524     HPrz    A    G        0      0        2 
  19 chr19_13324524     ZBoe    A    G        0      0        2 
  19 chr19_13324524     ZGre    A    G        0      0        2 
  19 chr19_13324524     ZHar    A    G        0      0        2 
  19 chr19_13324524   Sample    A    G        1      2        2 
  19 chr19_13329834     AAsi    G    A        0      0        2 
  19 chr19_13329834     AKia    G    A        0      0        2 
  19 chr19_13329834     AOna    G    A        0      0        2 
  19 chr19_13329834     ASom    G    A        0      0        2 
  19 chr19_13329834     HCab    G    A        0      0        2 
  19 chr19_13329834     HPrz    G    A        0      0        2 
  19 chr19_13329834     ZBoe    G    A        0      0        2 
  19 chr19_13329834     ZGre    G    A        0      0        2 
  19 chr19_13329834     ZHar    G    A      0.5      1        2 
  19 chr19_13329834   Sample    G    A        0      0        2 
  19 chr19_13333923     AAsi    A    C        0      0        2 
  19 chr19_13333923     AKia    A    C        0      0        2 
  19 chr19_13333923     AOna    A    C        0      0        2 
  19 chr19_13333923     ASom    A    C        0      0        2 
  19 chr19_13333923     HCab    A    C        0      0        2 
  19 chr19_13333923     HPrz    A    C        0      0        2 
  19 chr19_13333923     ZBoe    A    C      0.5      1        2 
  19 chr19_13333923     ZGre    A    C        0      0        2 
  19 chr19_13333923     ZHar    A    C        0      0        2 
  19 chr19_13333923   Sample    A    C        0      0        2 
  19 chr19_13334452     AAsi    A    C        0      0        2 
  19 chr19_13334452     AKia    A    C        0      0        2 
  19 chr19_13334452     AOna    A    C        0      0        2 
  19 chr19_13334452     ASom    A    C        0      0        2 
  19 chr19_13334452     HCab    A    C        1      2        2 
  19 chr19_13334452     HPrz    A    C        1      2        2 
  19 chr19_13334452     ZBoe    A    C        0      0        2 
  19 chr19_13334452     ZGre    A    C        0      0        2 
  19 chr19_13334452     ZHar    A    C        0      0        2 
  19 chr19_13334452   Sample    A    C        0      0        2 
  19 chr19_13335512     AAsi    T    C        0      0        2 
  19 chr19_13335512     AKia    T    C        0      0        2 
  19 chr19_13335512     AOna    T    C        0      0        2 
  19 chr19_13335512     ASom    T    C        0      0        2 
  19 chr19_13335512     HCab    T    C        0      0        2 
  19 chr19_13335512     HPrz    T    C        0      0        2 
  19 chr19_13335512     ZBoe    T    C        0      0        2 
  19 chr19_13335512     ZGre    T    C        0      0        2 
  19 chr19_13335512     ZHar    T    C      0.5      1        2 
  19 chr19_13335512   Sample    T    C        0      0        2 
  19 chr19_13343713     AAsi    A    G        0      0        2 
  19 chr19_13343713     AKia    A    G        0      0        2 
  19 chr19_13343713     AOna    A    G        0      0        2 
  19 chr19_13343713     ASom    A    G        0      0        2 
  19 chr19_13343713     HCab    A    G        1      2        2 
  19 chr19_13343713     HPrz    A    G        1      2        2 
  19 chr19_13343713     ZBoe    A    G        0      0        2 
  19 chr19_13343713     ZGre    A    G        0      0        2 
  19 chr19_13343713     ZHar    A    G        0      0        2 
  19 chr19_13343713   Sample    A    G        0      0        2 
  19 chr19_13343838     AAsi    C    T        0      0        2 
  19 chr19_13343838     AKia    C    T        0      0        2 
  19 chr19_13343838     AOna    C    T        0      0        2 
  19 chr19_13343838     ASom    C    T        0      0        2 
  19 chr19_13343838     HCab    C    T        0      0        2 
  19 chr19_13343838     HPrz    C    T        0      0        2 
  19 chr19_13343838     ZBoe    C    T        0      0        2 
  19 chr19_13343838     ZGre    C    T        1      2        2 
  19 chr19_13343838     ZHar    C    T        1      2        2 
  19 chr19_13343838   Sample    C    T        0      0        2 
  19 chr19_13348142     AAsi    T    G        0      0        2 
  19 chr19_13348142     AKia    T    G        0      0        2 
  19 chr19_13348142     AOna    T    G      0.5      1        2 
  19 chr19_13348142     ASom    T    G        0      0        2 
  19 chr19_13348142     HCab    T    G        0      0        2 
  19 chr19_13348142     HPrz    T    G        0      0        2 
  19 chr19_13348142     ZBoe    T    G        0      0        2 
  19 chr19_13348142     ZGre    T    G        0      0        2 
  19 chr19_13348142     ZHar    T    G        0      0        2 
  19 chr19_13348142   Sample    T    G        0      0        2 
  19 chr19_13356616     AAsi    A    G        0      0        2 
  19 chr19_13356616     AKia    A    G        0      0        2 
  19 chr19_13356616     AOna    A    G        0      0        2 
  19 chr19_13356616     ASom    A    G        0      0        2 
  19 chr19_13356616     HCab    A    G        0      0        2 
  19 chr19_13356616     HPrz    A    G        0      0        2 
  19 chr19_13356616     ZBoe    A    G        0      0        2 
  19 chr19_13356616     ZGre    A    G        0      0        2 
  19 chr19_13356616     ZHar    A    G      0.5      1        2 
  19 chr19_13356616   Sample    A    G        0      0        2 
  19 chr19_13356973     AAsi    A    G        0      0        2 
  19 chr19_13356973     AKia    A    G        0      0        2 
  19 chr19_13356973     AOna    A    G        0      0        2 
  19 chr19_13356973     ASom    A    G        0      0        2 
  19 chr19_13356973     HCab    A    G        0      0        2 
  19 chr19_13356973     HPrz    A    G        0      0        2 
  19 chr19_13356973     ZBoe    A    G        0      0        2 
  19 chr19_13356973     ZGre    A    G      0.5      1        2 
  19 chr19_13356973     ZHar    A    G        0      0        2 
  19 chr19_13356973   Sample    A    G        0      0        2 
  19 chr19_13371958     AAsi    T    G        0      0        2 
  19 chr19_13371958     AKia    T    G      0.5      1        2 
  19 chr19_13371958     AOna    T    G        0      0        2 
  19 chr19_13371958     ASom    T    G        0      0        2 
  19 chr19_13371958     HCab    T    G        0      0        2 
  19 chr19_13371958     HPrz    T    G        0      0        2 
  19 chr19_13371958     ZBoe    T    G        0      0        2 
  19 chr19_13371958     ZGre    T    G        0      0        2 
  19 chr19_13371958     ZHar    T    G        0      0        2 
  19 chr19_13371958   Sample    T    G        0      0        2 
  19 chr19_13373401     AAsi    G    A        0      0        2 
  19 chr19_13373401     AKia    G    A        0      0        2 
  19 chr19_13373401     AOna    G    A        0      0        2 
  19 chr19_13373401     ASom    G    A        0      0        2 
  19 chr19_13373401     HCab    G    A        0      0        2 
  19 chr19_13373401     HPrz    G    A        0      0        2 
  19 chr19_13373401     ZBoe    G    A      0.5      1        2 
  19 chr19_13373401     ZGre    G    A        0      0        2 
  19 chr19_13373401     ZHar    G    A        0      0        2 
  19 chr19_13373401   Sample    G    A        0      0        2 
  19 chr19_13376908     AAsi    C    T        0      0        2 
  19 chr19_13376908     AKia    C    T        0      0        2 
  19 chr19_13376908     AOna    C    T        0      0        2 
  19 chr19_13376908     ASom    C    T        0      0        2 
  19 chr19_13376908     HCab    C    T        0      0        2 
  19 chr19_13376908     HPrz    C    T        0      0        2 
  19 chr19_13376908     ZBoe    C    T        0      0        2 
  19 chr19_13376908     ZGre    C    T        1      2        2 
  19 chr19_13376908     ZHar    C    T        0      0        2 
  19 chr19_13376908   Sample    C    T        0      0        2 
  19 chr19_13377127     AAsi    C    T        0      0        2 
  19 chr19_13377127     AKia    C    T        0      0        2 
  19 chr19_13377127     AOna    C    T        0      0        2 
  19 chr19_13377127     ASom    C    T        0      0        2 
  19 chr19_13377127     HCab    C    T        1      2        2 
  19 chr19_13377127     HPrz    C    T        1      2        2 
  19 chr19_13377127     ZBoe    C    T        0      0        2 
  19 chr19_13377127     ZGre    C    T        0      0        2 
  19 chr19_13377127     ZHar    C    T        0      0        2 
  19 chr19_13377127   Sample    C    T        0      0        2 
  19 chr19_13380132     AAsi    A    G        0      0        2 
  19 chr19_13380132     AKia    A    G        0      0        2 
  19 chr19_13380132     AOna    A    G        0      0        2 
  19 chr19_13380132     ASom    A    G        0      0        2 
  19 chr19_13380132     HCab    A    G        0      0        2 
  19 chr19_13380132     HPrz    A    G        0      0        2 
  19 chr19_13380132     ZBoe    A    G        0      0        2 
  19 chr19_13380132     ZGre    A    G      0.5      1        2 
  19 chr19_13380132     ZHar    A    G        0      0        2 
  19 chr19_13380132   Sample    A    G        0      0        2 
  19 chr19_13380419     AAsi    A    G        0      0        2 
  19 chr19_13380419     AKia    A    G        0      0        2 
  19 chr19_13380419     AOna    A    G        0      0        2 
  19 chr19_13380419     ASom    A    G        0      0        2 
  19 chr19_13380419     HCab    A    G        0      0        2 
  19 chr19_13380419     HPrz    A    G        0      0        2 
  19 chr19_13380419     ZBoe    A    G      0.5      1        2 
  19 chr19_13380419     ZGre    A    G        0      0        2 
  19 chr19_13380419     ZHar    A    G        0      0        2 
  19 chr19_13380419   Sample    A    G        0      0        2 
  19 chr19_13385004     AAsi    A    G        0      0        2 
  19 chr19_13385004     AKia    A    G        0      0        2 
  19 chr19_13385004     AOna    A    G        0      0        2 
  19 chr19_13385004     ASom    A    G        0      0        2 
  19 chr19_13385004     HCab    A    G        0      0        2 
  19 chr19_13385004     HPrz    A    G        0      0        2 
  19 chr19_13385004     ZBoe    A    G        0      0        2 
  19 chr19_13385004     ZGre    A    G        0      0        2 
  19 chr19_13385004     ZHar    A    G        1      2        2 
  19 chr19_13385004   Sample    A    G        0      0        2 
  19 chr19_13385584     AAsi    C    T        0      0        2 
  19 chr19_13385584     AKia    C    T        0      0        2 
  19 chr19_13385584     AOna    C    T        0      0        2 
  19 chr19_13385584     ASom    C    T        0      0        2 
  19 chr19_13385584     HCab    C    T        1      2        2 
  19 chr19_13385584     HPrz    C    T        1      2        2 
  19 chr19_13385584     ZBoe    C    T        0      0        2 
  19 chr19_13385584     ZGre    C    T        0      0        2 
  19 chr19_13385584     ZHar    C    T        0      0        2 
  19 chr19_13385584   Sample    C    T        0      0        2 
  19 chr19_13390246     AAsi    T    C        0      0        2 
  19 chr19_13390246     AKia    T    C        0      0        2 
  19 chr19_13390246     AOna    T    C        0      0        2 
  19 chr19_13390246     ASom    T    C        0      0        2 
  19 chr19_13390246     HCab    T    C        1      2        2 
  19 chr19_13390246     HPrz    T    C        1      2        2 
  19 chr19_13390246     ZBoe    T    C        0      0        2 
  19 chr19_13390246     ZGre    T    C        0      0        2 
  19 chr19_13390246     ZHar    T    C        0      0        2 
  19 chr19_13390246   Sample    T    C        0      0        2 
  19 chr19_13422317     AAsi    G    A        0      0        2 
  19 chr19_13422317     AKia    G    A        0      0        2 
  19 chr19_13422317     AOna    G    A      0.5      1        2 
  19 chr19_13422317     ASom    G    A        0      0        2 
  19 chr19_13422317     HCab    G    A        0      0        2 
  19 chr19_13422317     HPrz    G    A        0      0        2 
  19 chr19_13422317     ZBoe    G    A        0      0        2 
  19 chr19_13422317     ZGre    G    A        0      0        2 
  19 chr19_13422317     ZHar    G    A        0      0        2 
  19 chr19_13422317   Sample    G    A        0      0        2 
  19 chr19_13426508     AAsi    C    T        0      0        2 
  19 chr19_13426508     AKia    C    T        0      0        2 
  19 chr19_13426508     AOna    C    T        0      0        2 
  19 chr19_13426508     ASom    C    T        0      0        2 
  19 chr19_13426508     HCab    C    T        0      0        2 
  19 chr19_13426508     HPrz    C    T        0      0        2 
  19 chr19_13426508     ZBoe    C    T        1      2        2 
  19 chr19_13426508     ZGre    C    T        1      2        2 
  19 chr19_13426508     ZHar    C    T        1      2        2 
  19 chr19_13426508   Sample    C    T        0      0        2 
  19 chr19_13456309     AAsi    C    T        0      0        2 
  19 chr19_13456309     AKia    C    T        0      0        2 
  19 chr19_13456309     AOna    C    T        0      0        2 
  19 chr19_13456309     ASom    C    T        0      0        2 
  19 chr19_13456309     HCab    C    T        1      2        2 
  19 chr19_13456309     HPrz    C    T        1      2        2 
  19 chr19_13456309     ZBoe    C    T        0      0        2 
  19 chr19_13456309     ZGre    C    T        0      0        2 
  19 chr19_13456309     ZHar    C    T        0      0        2 
  19 chr19_13456309   Sample    C    T        0      0        2 
  19 chr19_13475539     AAsi    A    T        0      0        2 
  19 chr19_13475539     AKia    A    T        0      0        2 
  19 chr19_13475539     AOna    A    T      0.5      1        2 
  19 chr19_13475539     ASom    A    T        0      0        2 
  19 chr19_13475539     HCab    A    T        0      0        2 
  19 chr19_13475539     HPrz    A    T        0      0        2 
  19 chr19_13475539     ZBoe    A    T        0      0        2 
  19 chr19_13475539     ZGre    A    T        0      0        2 
  19 chr19_13475539     ZHar    A    T        0      0        2 
  19 chr19_13475539   Sample    A    T        0      0        2 
  19 chr19_13475979     AAsi    T    C        0      0        2 
  19 chr19_13475979     AKia    T    C        0      0        2 
  19 chr19_13475979     AOna    T    C        0      0        2 
  19 chr19_13475979     ASom    T    C        0      0        2 
  19 chr19_13475979     HCab    T    C        0      0        2 
  19 chr19_13475979     HPrz    T    C        0      0        2 
  19 chr19_13475979     ZBoe    T    C        0      0        2 
  19 chr19_13475979     ZGre    T    C        0      0        2 
  19 chr19_13475979     ZHar    T    C        1      2        2 
  19 chr19_13475979   Sample    T    C        0      0        2 
  19 chr19_13478983     AAsi    C    G        0      0        2 
  19 chr19_13478983     AKia    C    G        0      0        2 
  19 chr19_13478983     AOna    C    G        0      0        2 
  19 chr19_13478983     ASom    C    G        0      0        2 
  19 chr19_13478983     HCab    C    G      0.5      1        2 
  19 chr19_13478983     HPrz    C    G        0      0        2 
  19 chr19_13478983     ZBoe    C    G        0      0        2 
  19 chr19_13478983     ZGre    C    G        0      0        2 
  19 chr19_13478983     ZHar    C    G        0      0        2 
  19 chr19_13478983   Sample    C    G        0      0        2 
  19 chr19_13484853     AAsi    T    G        0      0        2 
  19 chr19_13484853     AKia    T    G        0      0        2 
  19 chr19_13484853     AOna    T    G        0      0        2 
  19 chr19_13484853     ASom    T    G        0      0        2 
  19 chr19_13484853     HCab    T    G        0      0        2 
  19 chr19_13484853     HPrz    T    G        0      0        2 
  19 chr19_13484853     ZBoe    T    G        0      0        2 
  19 chr19_13484853     ZGre    T    G        0      0        2 
  19 chr19_13484853     ZHar    T    G      0.5      1        2 
  19 chr19_13484853   Sample    T    G        0      0        2 
  19 chr19_13485388     AAsi    G    A        0      0        2 
  19 chr19_13485388     AKia    G    A        0      0        2 
  19 chr19_13485388     AOna    G    A      0.5      1        2 
  19 chr19_13485388     ASom    G    A        0      0        2 
  19 chr19_13485388     HCab    G    A        0      0        2 
  19 chr19_13485388     HPrz    G    A        0      0        2 
  19 chr19_13485388     ZBoe    G    A        0      0        2 
  19 chr19_13485388     ZGre    G    A        0      0        2 
  19 chr19_13485388     ZHar    G    A        0      0        2 
  19 chr19_13485388   Sample    G    A        0      0        2 
  19 chr19_13493717     AAsi    G    A        0      0        2 
  19 chr19_13493717     AKia    G    A        1      2        2 
  19 chr19_13493717     AOna    G    A        1      2        2 
  19 chr19_13493717     ASom    G    A        0      0        2 
  19 chr19_13493717     HCab    G    A        0      0        2 
  19 chr19_13493717     HPrz    G    A        0      0        2 
  19 chr19_13493717     ZBoe    G    A        0      0        2 
  19 chr19_13493717     ZGre    G    A        0      0        2 
  19 chr19_13493717     ZHar    G    A        0      0        2 
  19 chr19_13493717   Sample    G    A        0      0        2 
  19 chr19_13496431     AAsi    A    G        0      0        2 
  19 chr19_13496431     AKia    A    G        0      0        2 
  19 chr19_13496431     AOna    A    G        0      0        2 
  19 chr19_13496431     ASom    A    G        0      0        2 
  19 chr19_13496431     HCab    A    G        0      0        2 
  19 chr19_13496431     HPrz    A    G        0      0        2 
  19 chr19_13496431     ZBoe    A    G        0      0        2 
  19 chr19_13496431     ZGre    A    G        0      0        2 
  19 chr19_13496431     ZHar    A    G      0.5      1        2 
  19 chr19_13496431   Sample    A    G        0      0        2 
  19 chr19_13502184     AAsi    G    T        0      0        2 
  19 chr19_13502184     AKia    G    T        0      0        2 
  19 chr19_13502184     AOna    G    T        0      0        2 
  19 chr19_13502184     ASom    G    T        0      0        2 
  19 chr19_13502184     HCab    G    T        0      0        2 
  19 chr19_13502184     HPrz    G    T        0      0        2 
  19 chr19_13502184     ZBoe    G    T        0      0        2 
  19 chr19_13502184     ZGre    G    T        0      0        2 
  19 chr19_13502184     ZHar    G    T        1      2        2 
  19 chr19_13502184   Sample    G    T        0      0        2 
  19 chr19_13520583     AAsi    A    G        0      0        2 
  19 chr19_13520583     AKia    A    G        0      0        2 
  19 chr19_13520583     AOna    A    G        0      0        2 
  19 chr19_13520583     ASom    A    G        0      0        2 
  19 chr19_13520583     HCab    A    G        0      0        2 
  19 chr19_13520583     HPrz    A    G        0      0        2 
  19 chr19_13520583     ZBoe    A    G      0.5      1        2 
  19 chr19_13520583     ZGre    A    G        0      0        2 
  19 chr19_13520583     ZHar    A    G        0      0        2 
  19 chr19_13520583   Sample    A    G        0      0        2 
  19 chr19_13526281     AAsi    C    G        0      0        2 
  19 chr19_13526281     AKia    C    G        0      0        2 
  19 chr19_13526281     AOna    C    G        0      0        2 
  19 chr19_13526281     ASom    C    G        0      0        2 
  19 chr19_13526281     HCab    C    G        0      0        2 
  19 chr19_13526281     HPrz    C    G      0.5      1        2 
  19 chr19_13526281     ZBoe    C    G        0      0        2 
  19 chr19_13526281     ZGre    C    G        0      0        2 
  19 chr19_13526281     ZHar    C    G        0      0        2 
  19 chr19_13526281   Sample    C    G        0      0        2 
  19 chr19_13529483     AAsi    A    G      0.5      1        2 
  19 chr19_13529483     AKia    A    G        0      0        2 
  19 chr19_13529483     AOna    A    G        0      0        2 
  19 chr19_13529483     ASom    A    G        0      0        2 
  19 chr19_13529483     HCab    A    G        0      0        2 
  19 chr19_13529483     HPrz    A    G        0      0        2 
  19 chr19_13529483     ZBoe    A    G        0      0        2 
  19 chr19_13529483     ZGre    A    G        0      0        2 
  19 chr19_13529483     ZHar    A    G        0      0        2 
  19 chr19_13529483   Sample    A    G        1      2        2 
  19 chr19_13545443     AAsi    T    C        0      0        2 
  19 chr19_13545443     AKia    T    C        0      0        2 
  19 chr19_13545443     AOna    T    C        0      0        2 
  19 chr19_13545443     ASom    T    C        0      0        2 
  19 chr19_13545443     HCab    T    C        1      2        2 
  19 chr19_13545443     HPrz    T    C        1      2        2 
  19 chr19_13545443     ZBoe    T    C        0      0        2 
  19 chr19_13545443     ZGre    T    C        0      0        2 
  19 chr19_13545443     ZHar    T    C        0      0        2 
  19 chr19_13545443   Sample    T    C        0      0        2 
  19 chr19_13547603     AAsi    A    G        0      0        2 
  19 chr19_13547603     AKia    A    G        0      0        2 
  19 chr19_13547603     AOna    A    G        0      0        2 
  19 chr19_13547603     ASom    A    G        0      0        2 
  19 chr19_13547603     HCab    A    G        1      2        2 
  19 chr19_13547603     HPrz    A    G        1      2        2 
  19 chr19_13547603     ZBoe    A    G        0      0        2 
  19 chr19_13547603     ZGre    A    G        0      0        2 
  19 chr19_13547603     ZHar    A    G        0      0        2 
  19 chr19_13547603   Sample    A    G        0      0        2 
  19 chr19_13598721     AAsi    C    A        0      0        2 
  19 chr19_13598721     AKia    C    A        0      0        2 
  19 chr19_13598721     AOna    C    A        0      0        2 
  19 chr19_13598721     ASom    C    A        0      0        2 
  19 chr19_13598721     HCab    C    A        0      0        2 
  19 chr19_13598721     HPrz    C    A        0      0        2 
  19 chr19_13598721     ZBoe    C    A        0      0        2 
  19 chr19_13598721     ZGre    C    A        0      0        2 
  19 chr19_13598721     ZHar    C    A      0.5      1        2 
  19 chr19_13598721   Sample    C    A        0      0        2 
  19 chr19_13600998     AAsi    G    A        0      0        2 
  19 chr19_13600998     AKia    G    A        0      0        2 
  19 chr19_13600998     AOna    G    A        0      0        2 
  19 chr19_13600998     ASom    G    A        0      0        2 
  19 chr19_13600998     HCab    G    A        0      0        2 
  19 chr19_13600998     HPrz    G    A        0      0        2 
  19 chr19_13600998     ZBoe    G    A        0      0        2 
  19 chr19_13600998     ZGre    G    A        0      0        2 
  19 chr19_13600998     ZHar    G    A        1      2        2 
  19 chr19_13600998   Sample    G    A        0      0        2 
  19 chr19_13613594     AAsi    C    T        0      0        2 
  19 chr19_13613594     AKia    C    T        0      0        2 
  19 chr19_13613594     AOna    C    T        0      0        2 
  19 chr19_13613594     ASom    C    T        0      0        2 
  19 chr19_13613594     HCab    C    T        1      2        2 
  19 chr19_13613594     HPrz    C    T        1      2        2 
  19 chr19_13613594     ZBoe    C    T        0      0        2 
  19 chr19_13613594     ZGre    C    T        0      0        2 
  19 chr19_13613594     ZHar    C    T        0      0        2 
  19 chr19_13613594   Sample    C    T        0      0        2 
  19 chr19_13621694     AAsi    A    C        0      0        2 
  19 chr19_13621694     AKia    A    C        0      0        2 
  19 chr19_13621694     AOna    A    C        0      0        2 
  19 chr19_13621694     ASom    A    C        0      0        2 
  19 chr19_13621694     HCab    A    C      0.5      1        2 
  19 chr19_13621694     HPrz    A    C        0      0        2 
  19 chr19_13621694     ZBoe    A    C        0      0        2 
  19 chr19_13621694     ZGre    A    C        0      0        2 
  19 chr19_13621694     ZHar    A    C        0      0        2 
  19 chr19_13621694   Sample    A    C        0      0        2 
  19 chr19_13623911     AAsi    T    C        1      2        2 
  19 chr19_13623911     AKia    T    C        0      0        2 
  19 chr19_13623911     AOna    T    C        0      0        2 
  19 chr19_13623911     ASom    T    C        1      2        2 
  19 chr19_13623911     HCab    T    C        0      0        2 
  19 chr19_13623911     HPrz    T    C        0      0        2 
  19 chr19_13623911     ZBoe    T    C        0      0        2 
  19 chr19_13623911     ZGre    T    C        0      0        2 
  19 chr19_13623911     ZHar    T    C        0      0        2 
  19 chr19_13623911   Sample    T    C        1      2        2 
  19 chr19_13628134     AAsi    G    A        0      0        2 
  19 chr19_13628134     AKia    G    A        0      0        2 
  19 chr19_13628134     AOna    G    A        0      0        2 
  19 chr19_13628134     ASom    G    A        0      0        2 
  19 chr19_13628134     HCab    G    A        0      0        2 
  19 chr19_13628134     HPrz    G    A        0      0        2 
  19 chr19_13628134     ZBoe    G    A        0      0        2 
  19 chr19_13628134     ZGre    G    A        0      0        2 
  19 chr19_13628134     ZHar    G    A        1      2        2 
  19 chr19_13628134   Sample    G    A        0      0        2 
  19 chr19_13633847     AAsi    T    C        0      0        2 
  19 chr19_13633847     AKia    T    C        0      0        2 
  19 chr19_13633847     AOna    T    C        0      0        2 
  19 chr19_13633847     ASom    T    C        0      0        2 
  19 chr19_13633847     HCab    T    C        0      0        2 
  19 chr19_13633847     HPrz    T    C        0      0        2 
  19 chr19_13633847     ZBoe    T    C      0.5      1        2 
  19 chr19_13633847     ZGre    T    C        0      0        2 
  19 chr19_13633847     ZHar    T    C        1      2        2 
  19 chr19_13633847   Sample    T    C        0      0        2 
  19 chr19_13635067     AAsi    A    G        0      0        2 
  19 chr19_13635067     AKia    A    G        0      0        2 
  19 chr19_13635067     AOna    A    G        0      0        2 
  19 chr19_13635067     ASom    A    G        0      0        2 
  19 chr19_13635067     HCab    A    G        1      2        2 
  19 chr19_13635067     HPrz    A    G        1      2        2 
  19 chr19_13635067     ZBoe    A    G        0      0        2 
  19 chr19_13635067     ZGre    A    G        0      0        2 
  19 chr19_13635067     ZHar    A    G        0      0        2 
  19 chr19_13635067   Sample    A    G        0      0        2 
  19 chr19_13637931     AAsi    A    G        0      0        2 
  19 chr19_13637931     AKia    A    G        0      0        2 
  19 chr19_13637931     AOna    A    G        0      0        2 
  19 chr19_13637931     ASom    A    G        0      0        2 
  19 chr19_13637931     HCab    A    G        0      0        2 
  19 chr19_13637931     HPrz    A    G        0      0        2 
  19 chr19_13637931     ZBoe    A    G        1      2        2 
  19 chr19_13637931     ZGre    A    G        0      0        2 
  19 chr19_13637931     ZHar    A    G        0      0        2 
  19 chr19_13637931   Sample    A    G        0      0        2 
  19 chr19_13638393     AAsi    G    T        0      0        2 
  19 chr19_13638393     AKia    G    T      0.5      1        2 
  19 chr19_13638393     AOna    G    T        1      2        2 
  19 chr19_13638393     ASom    G    T        0      0        2 
  19 chr19_13638393     HCab    G    T        0      0        2 
  19 chr19_13638393     HPrz    G    T        0      0        2 
  19 chr19_13638393     ZBoe    G    T        0      0        2 
  19 chr19_13638393     ZGre    G    T        0      0        2 
  19 chr19_13638393     ZHar    G    T        0      0        2 
  19 chr19_13638393   Sample    G    T        0      0        2 
  19 chr19_13646110     AAsi    T    C        0      0        2 
  19 chr19_13646110     AKia    T    C        0      0        2 
  19 chr19_13646110     AOna    T    C        0      0        2 
  19 chr19_13646110     ASom    T    C        0      0        2 
  19 chr19_13646110     HCab    T    C        1      2        2 
  19 chr19_13646110     HPrz    T    C        1      2        2 
  19 chr19_13646110     ZBoe    T    C        0      0        2 
  19 chr19_13646110     ZGre    T    C        0      0        2 
  19 chr19_13646110     ZHar    T    C        0      0        2 
  19 chr19_13646110   Sample    T    C        0      0        2 
  19 chr19_13646217     AAsi    G    A        0      0        2 
  19 chr19_13646217     AKia    G    A      0.5      1        2 
  19 chr19_13646217     AOna    G    A        0      0        2 
  19 chr19_13646217     ASom    G    A        0      0        2 
  19 chr19_13646217     HCab    G    A        0      0        2 
  19 chr19_13646217     HPrz    G    A        0      0        2 
  19 chr19_13646217     ZBoe    G    A        0      0        2 
  19 chr19_13646217     ZGre    G    A        0      0        2 
  19 chr19_13646217     ZHar    G    A        0      0        2 
  19 chr19_13646217   Sample    G    A        0      0        2 
  19 chr19_13647009     AAsi    G    A        0      0        2 
  19 chr19_13647009     AKia    G    A        0      0        2 
  19 chr19_13647009     AOna    G    A        0      0        2 
  19 chr19_13647009     ASom    G    A        0      0        2 
  19 chr19_13647009     HCab    G    A      0.5      1        2 
  19 chr19_13647009     HPrz    G    A        0      0        2 
  19 chr19_13647009     ZBoe    G    A        0      0        2 
  19 chr19_13647009     ZGre    G    A        0      0        2 
  19 chr19_13647009     ZHar    G    A        0      0        2 
  19 chr19_13647009   Sample    G    A        0      0        2 
  19 chr19_13649592     AAsi    G    A        0      0        2 
  19 chr19_13649592     AKia    G    A      0.5      1        2 
  19 chr19_13649592     AOna    G    A        1      2        2 
  19 chr19_13649592     ASom    G    A        0      0        2 
  19 chr19_13649592     HCab    G    A        0      0        2 
  19 chr19_13649592     HPrz    G    A        0      0        2 
  19 chr19_13649592     ZBoe    G    A        0      0        2 
  19 chr19_13649592     ZGre    G    A        0      0        2 
  19 chr19_13649592     ZHar    G    A        0      0        2 
  19 chr19_13649592   Sample    G    A        0      0        2 
  19 chr19_13655959     AAsi    C    T        0      0        2 
  19 chr19_13655959     AKia    C    T        0      0        2 
  19 chr19_13655959     AOna    C    T        0      0        2 
  19 chr19_13655959     ASom    C    T        0      0        2 
  19 chr19_13655959     HCab    C    T        0      0        2 
  19 chr19_13655959     HPrz    C    T        0      0        2 
  19 chr19_13655959     ZBoe    C    T        0      0        2 
  19 chr19_13655959     ZGre    C    T      0.5      1        2 
  19 chr19_13655959     ZHar    C    T        0      0        2 
  19 chr19_13655959   Sample    C    T        0      0        2 
  19 chr19_13664942     AAsi    G    T        0      0        2 
  19 chr19_13664942     AKia    G    T        0      0        2 
  19 chr19_13664942     AOna    G    T        0      0        2 
  19 chr19_13664942     ASom    G    T        0      0        2 
  19 chr19_13664942     HCab    G    T        0      0        2 
  19 chr19_13664942     HPrz    G    T        0      0        2 
  19 chr19_13664942     ZBoe    G    T        0      0        2 
  19 chr19_13664942     ZGre    G    T        0      0        2 
  19 chr19_13664942     ZHar    G    T        1      2        2 
  19 chr19_13664942   Sample    G    T        0      0        2 
  19 chr19_13666587     AAsi    A    G        0      0        2 
  19 chr19_13666587     AKia    A    G        0      0        2 
  19 chr19_13666587     AOna    A    G        0      0        2 
  19 chr19_13666587     ASom    A    G        1      2        2 
  19 chr19_13666587     HCab    A    G        0      0        2 
  19 chr19_13666587     HPrz    A    G        0      0        2 
  19 chr19_13666587     ZBoe    A    G        0      0        2 
  19 chr19_13666587     ZGre    A    G        0      0        2 
  19 chr19_13666587     ZHar    A    G        0      0        2 
  19 chr19_13666587   Sample    A    G        0      0        2 
  19 chr19_13670570     AAsi    T    G        0      0        2 
  19 chr19_13670570     AKia    T    G        0      0        2 
  19 chr19_13670570     AOna    T    G        0      0        2 
  19 chr19_13670570     ASom    T    G        0      0        2 
  19 chr19_13670570     HCab    T    G      0.5      1        2 
  19 chr19_13670570     HPrz    T    G        0      0        2 
  19 chr19_13670570     ZBoe    T    G        0      0        2 
  19 chr19_13670570     ZGre    T    G        0      0        2 
  19 chr19_13670570     ZHar    T    G        0      0        2 
  19 chr19_13670570   Sample    T    G        0      0        2 
  19 chr19_13672993     AAsi    T    G        0      0        2 
  19 chr19_13672993     AKia    T    G        0      0        2 
  19 chr19_13672993     AOna    T    G        0      0        2 
  19 chr19_13672993     ASom    T    G        0      0        2 
  19 chr19_13672993     HCab    T    G      0.5      1        2 
  19 chr19_13672993     HPrz    T    G        0      0        2 
  19 chr19_13672993     ZBoe    T    G        0      0        2 
  19 chr19_13672993     ZGre    T    G        0      0        2 
  19 chr19_13672993     ZHar    T    G        0      0        2 
  19 chr19_13672993   Sample    T    G        0      0        2 
  19 chr19_13673262     AAsi    T    C        0      0        2 
  19 chr19_13673262     AKia    T    C        0      0        2 
  19 chr19_13673262     AOna    T    C        0      0        2 
  19 chr19_13673262     ASom    T    C        0      0        2 
  19 chr19_13673262     HCab    T    C        1      2        2 
  19 chr19_13673262     HPrz    T    C        1      2        2 
  19 chr19_13673262     ZBoe    T    C        0      0        2 
  19 chr19_13673262     ZGre    T    C        0      0        2 
  19 chr19_13673262     ZHar    T    C        0      0        2 
  19 chr19_13673262   Sample    T    C        0      0        2 
  19 chr19_13674523     AAsi    G    A        0      0        2 
  19 chr19_13674523     AKia    G    A      0.5      1        2 
  19 chr19_13674523     AOna    G    A      0.5      1        2 
  19 chr19_13674523     ASom    G    A        0      0        2 
  19 chr19_13674523     HCab    G    A        0      0        2 
  19 chr19_13674523     HPrz    G    A        0      0        2 
  19 chr19_13674523     ZBoe    G    A        0      0        2 
  19 chr19_13674523     ZGre    G    A        0      0        2 
  19 chr19_13674523     ZHar    G    A        0      0        2 
  19 chr19_13674523   Sample    G    A        0      0        2 
  19 chr19_13680831     AAsi    G    A        0      0        2 
  19 chr19_13680831     AKia    G    A      0.5      1        2 
  19 chr19_13680831     AOna    G    A        1      2        2 
  19 chr19_13680831     ASom    G    A        0      0        2 
  19 chr19_13680831     HCab    G    A        0      0        2 
  19 chr19_13680831     HPrz    G    A        0      0        2 
  19 chr19_13680831     ZBoe    G    A        0      0        2 
  19 chr19_13680831     ZGre    G    A        0      0        2 
  19 chr19_13680831     ZHar    G    A        0      0        2 
  19 chr19_13680831   Sample    G    A        0      0        2 
  19 chr19_13694313     AAsi    T    C        0      0        2 
  19 chr19_13694313     AKia    T    C        1      2        2 
  19 chr19_13694313     AOna    T    C        0      0        2 
  19 chr19_13694313     ASom    T    C        0      0        2 
  19 chr19_13694313     HCab    T    C        0      0        2 
  19 chr19_13694313     HPrz    T    C        0      0        2 
  19 chr19_13694313     ZBoe    T    C        0      0        2 
  19 chr19_13694313     ZGre    T    C        0      0        2 
  19 chr19_13694313     ZHar    T    C        0      0        2 
  19 chr19_13694313   Sample    T    C        0      0        2 
  19 chr19_13716152     AAsi    T    A        0      0        2 
  19 chr19_13716152     AKia    T    A        0      0        2 
  19 chr19_13716152     AOna    T    A        0      0        2 
  19 chr19_13716152     ASom    T    A        0      0        2 
  19 chr19_13716152     HCab    T    A        1      2        2 
  19 chr19_13716152     HPrz    T    A        1      2        2 
  19 chr19_13716152     ZBoe    T    A        0      0        2 
  19 chr19_13716152     ZGre    T    A        0      0        2 
  19 chr19_13716152     ZHar    T    A        0      0        2 
  19 chr19_13716152   Sample    T    A        0      0        2 
  19 chr19_13736285     AAsi    T    C        0      0        2 
  19 chr19_13736285     AKia    T    C        1      2        2 
  19 chr19_13736285     AOna    T    C        0      0        2 
  19 chr19_13736285     ASom    T    C        0      0        2 
  19 chr19_13736285     HCab    T    C        0      0        2 
  19 chr19_13736285     HPrz    T    C        0      0        2 
  19 chr19_13736285     ZBoe    T    C        0      0        2 
  19 chr19_13736285     ZGre    T    C        0      0        2 
  19 chr19_13736285     ZHar    T    C        0      0        2 
  19 chr19_13736285   Sample    T    C        0      0        2 
  19 chr19_13740289     AAsi    T    C        0      0        2 
  19 chr19_13740289     AKia    T    C        0      0        2 
  19 chr19_13740289     AOna    T    C        0      0        2 
  19 chr19_13740289     ASom    T    C        0      0        2 
  19 chr19_13740289     HCab    T    C        0      0        2 
  19 chr19_13740289     HPrz    T    C        0      0        2 
  19 chr19_13740289     ZBoe    T    C        0      0        2 
  19 chr19_13740289     ZGre    T    C        1      2        2 
  19 chr19_13740289     ZHar    T    C        0      0        2 
  19 chr19_13740289   Sample    T    C        0      0        2 
  19 chr19_13745238     AAsi    A    T        0      0        2 
  19 chr19_13745238     AKia    A    T        0      0        2 
  19 chr19_13745238     AOna    A    T        0      0        2 
  19 chr19_13745238     ASom    A    T        0      0        2 
  19 chr19_13745238     HCab    A    T        0      0        2 
  19 chr19_13745238     HPrz    A    T      0.5      1        2 
  19 chr19_13745238     ZBoe    A    T        0      0        2 
  19 chr19_13745238     ZGre    A    T        0      0        2 
  19 chr19_13745238     ZHar    A    T        0      0        2 
  19 chr19_13745238   Sample    A    T        0      0        2 
  19 chr19_13745389     AAsi    C    T        0      0        2 
  19 chr19_13745389     AKia    C    T        0      0        2 
  19 chr19_13745389     AOna    C    T        0      0        2 
  19 chr19_13745389     ASom    C    T        1      2        2 
  19 chr19_13745389     HCab    C    T        0      0        2 
  19 chr19_13745389     HPrz    C    T        0      0        2 
  19 chr19_13745389     ZBoe    C    T        0      0        2 
  19 chr19_13745389     ZGre    C    T        0      0        2 
  19 chr19_13745389     ZHar    C    T        0      0        2 
  19 chr19_13745389   Sample    C    T        0      0        2 
  19 chr19_13752422     AAsi    A    G        0      0        2 
  19 chr19_13752422     AKia    A    G        0      0        2 
  19 chr19_13752422     AOna    A    G        0      0        2 
  19 chr19_13752422     ASom    A    G        0      0        2 
  19 chr19_13752422     HCab    A    G        0      0        2 
  19 chr19_13752422     HPrz    A    G        0      0        2 
  19 chr19_13752422     ZBoe    A    G        0      0        2 
  19 chr19_13752422     ZGre    A    G      0.5      1        2 
  19 chr19_13752422     ZHar    A    G        0      0        2 
  19 chr19_13752422   Sample    A    G        1      2        2 
  19 chr19_13753242     AAsi    T    G        0      0        2 
  19 chr19_13753242     AKia    T    G        0      0        2 
  19 chr19_13753242     AOna    T    G        0      0        2 
  19 chr19_13753242     ASom    T    G        0      0        2 
  19 chr19_13753242     HCab    T    G        0      0        2 
  19 chr19_13753242     HPrz    T    G        0      0        2 
  19 chr19_13753242     ZBoe    T    G        1      2        2 
  19 chr19_13753242     ZGre    T    G        0      0        2 
  19 chr19_13753242     ZHar    T    G        0      0        2 
  19 chr19_13753242   Sample    T    G        0      0        2 
  19 chr19_13757232     AAsi    T    C        0      0        2 
  19 chr19_13757232     AKia    T    C        0      0        2 
  19 chr19_13757232     AOna    T    C        0      0        2 
  19 chr19_13757232     ASom    T    C        0      0        2 
  19 chr19_13757232     HCab    T    C        1      2        2 
  19 chr19_13757232     HPrz    T    C        1      2        2 
  19 chr19_13757232     ZBoe    T    C        0      0        2 
  19 chr19_13757232     ZGre    T    C        0      0        2 
  19 chr19_13757232     ZHar    T    C        0      0        2 
  19 chr19_13757232   Sample    T    C        0      0        2 
  19 chr19_13763747     AAsi    C    T        0      0        2 
  19 chr19_13763747     AKia    C    T        0      0        2 
  19 chr19_13763747     AOna    C    T        0      0        2 
  19 chr19_13763747     ASom    C    T        0      0        2 
  19 chr19_13763747     HCab    C    T        0      0        2 
  19 chr19_13763747     HPrz    C    T        0      0        2 
  19 chr19_13763747     ZBoe    C    T        0      0        2 
  19 chr19_13763747     ZGre    C    T        0      0        2 
  19 chr19_13763747     ZHar    C    T      0.5      1        2 
  19 chr19_13763747   Sample    C    T        0      0        2 
  19 chr19_13764415     AAsi    C    A        0      0        2 
  19 chr19_13764415     AKia    C    A        0      0        2 
  19 chr19_13764415     AOna    C    A        0      0        2 
  19 chr19_13764415     ASom    C    A        0      0        2 
  19 chr19_13764415     HCab    C    A        0      0        2 
  19 chr19_13764415     HPrz    C    A        0      0        2 
  19 chr19_13764415     ZBoe    C    A      0.5      1        2 
  19 chr19_13764415     ZGre    C    A        0      0        2 
  19 chr19_13764415     ZHar    C    A        0      0        2 
  19 chr19_13764415   Sample    C    A        0      0        2 
  19 chr19_13771451     AAsi    C    T        0      0        2 
  19 chr19_13771451     AKia    C    T        1      2        2 
  19 chr19_13771451     AOna    C    T        0      0        2 
  19 chr19_13771451     ASom    C    T        0      0        2 
  19 chr19_13771451     HCab    C    T        0      0        2 
  19 chr19_13771451     HPrz    C    T        0      0        2 
  19 chr19_13771451     ZBoe    C    T        0      0        2 
  19 chr19_13771451     ZGre    C    T        0      0        2 
  19 chr19_13771451     ZHar    C    T        0      0        2 
  19 chr19_13771451   Sample    C    T        0      0        2 
  19 chr19_13773248     AAsi    C    A        0      0        2 
  19 chr19_13773248     AKia    C    A        0      0        2 
  19 chr19_13773248     AOna    C    A        0      0        2 
  19 chr19_13773248     ASom    C    A        0      0        2 
  19 chr19_13773248     HCab    C    A      0.5      1        2 
  19 chr19_13773248     HPrz    C    A        0      0        2 
  19 chr19_13773248     ZBoe    C    A        0      0        2 
  19 chr19_13773248     ZGre    C    A        0      0        2 
  19 chr19_13773248     ZHar    C    A        0      0        2 
  19 chr19_13773248   Sample    C    A        0      0        2 
  19 chr19_13777156     AAsi    C    G        0      0        2 
  19 chr19_13777156     AKia    C    G        0      0        2 
  19 chr19_13777156     AOna    C    G        0      0        2 
  19 chr19_13777156     ASom    C    G        0      0        2 
  19 chr19_13777156     HCab    C    G      0.5      1        2 
  19 chr19_13777156     HPrz    C    G      0.5      1        2 
  19 chr19_13777156     ZBoe    C    G        0      0        2 
  19 chr19_13777156     ZGre    C    G        0      0        2 
  19 chr19_13777156     ZHar    C    G        0      0        2 
  19 chr19_13777156   Sample    C    G        0      0        2 
  19 chr19_13784854     AAsi    G    T        0      0        2 
  19 chr19_13784854     AKia    G    T        0      0        2 
  19 chr19_13784854     AOna    G    T        0      0        2 
  19 chr19_13784854     ASom    G    T        0      0        2 
  19 chr19_13784854     HCab    G    T        0      0        2 
  19 chr19_13784854     HPrz    G    T        0      0        2 
  19 chr19_13784854     ZBoe    G    T        0      0        2 
  19 chr19_13784854     ZGre    G    T        0      0        2 
  19 chr19_13784854     ZHar    G    T      0.5      1        2 
  19 chr19_13784854   Sample    G    T        0      0        2 
  19 chr19_13787544     AAsi    C    G        0      0        2 
  19 chr19_13787544     AKia    C    G        0      0        2 
  19 chr19_13787544     AOna    C    G        0      0        2 
  19 chr19_13787544     ASom    C    G      0.5      1        2 
  19 chr19_13787544     HCab    C    G        0      0        2 
  19 chr19_13787544     HPrz    C    G        0      0        2 
  19 chr19_13787544     ZBoe    C    G        0      0        2 
  19 chr19_13787544     ZGre    C    G        0      0        2 
  19 chr19_13787544     ZHar    C    G        0      0        2 
  19 chr19_13787544   Sample    C    G        0      0        2 
  19 chr19_13796914     AAsi    A    G        1      2        2 
  19 chr19_13796914     AKia    A    G        0      0        2 
  19 chr19_13796914     AOna    A    G        0      0        2 
  19 chr19_13796914     ASom    A    G        1      2        2 
  19 chr19_13796914     HCab    A    G        0      0        2 
  19 chr19_13796914     HPrz    A    G        0      0        2 
  19 chr19_13796914     ZBoe    A    G        0      0        2 
  19 chr19_13796914     ZGre    A    G        0      0        2 
  19 chr19_13796914     ZHar    A    G        0      0        2 
  19 chr19_13796914   Sample    A    G        1      2        2 
  19 chr19_13797976     AAsi    T    C        0      0        2 
  19 chr19_13797976     AKia    T    C        0      0        2 
  19 chr19_13797976     AOna    T    C        0      0        2 
  19 chr19_13797976     ASom    T    C        0      0        2 
  19 chr19_13797976     HCab    T    C        1      2        2 
  19 chr19_13797976     HPrz    T    C        1      2        2 
  19 chr19_13797976     ZBoe    T    C        0      0        2 
  19 chr19_13797976     ZGre    T    C        0      0        2 
  19 chr19_13797976     ZHar    T    C        0      0        2 
  19 chr19_13797976   Sample    T    C        0      0        2 
  19 chr19_13802755     AAsi    T    C        0      0        2 
  19 chr19_13802755     AKia    T    C        0      0        2 
  19 chr19_13802755     AOna    T    C        0      0        2 
  19 chr19_13802755     ASom    T    C        0      0        2 
  19 chr19_13802755     HCab    T    C        1      2        2 
  19 chr19_13802755     HPrz    T    C      0.5      1        2 
  19 chr19_13802755     ZBoe    T    C        0      0        2 
  19 chr19_13802755     ZGre    T    C        0      0        2 
  19 chr19_13802755     ZHar    T    C        0      0        2 
  19 chr19_13802755   Sample    T    C        0      0        2 
  19 chr19_13812819     AAsi    T    C        0      0        2 
  19 chr19_13812819     AKia    T    C        0      0        2 
  19 chr19_13812819     AOna    T    C        0      0        2 
  19 chr19_13812819     ASom    T    C        0      0        2 
  19 chr19_13812819     HCab    T    C        0      0        2 
  19 chr19_13812819     HPrz    T    C        0      0        2 
  19 chr19_13812819     ZBoe    T    C      0.5      1        2 
  19 chr19_13812819     ZGre    T    C        0      0        2 
  19 chr19_13812819     ZHar    T    C        0      0        2 
  19 chr19_13812819   Sample    T    C        0      0        2 
  19 chr19_13813089     AAsi    C    T        0      0        2 
  19 chr19_13813089     AKia    C    T        0      0        2 
  19 chr19_13813089     AOna    C    T        0      0        2 
  19 chr19_13813089     ASom    C    T        0      0        2 
  19 chr19_13813089     HCab    C    T        0      0        2 
  19 chr19_13813089     HPrz    C    T        0      0        2 
  19 chr19_13813089     ZBoe    C    T      0.5      1        2 
  19 chr19_13813089     ZGre    C    T        0      0        2 
  19 chr19_13813089     ZHar    C    T        0      0        2 
  19 chr19_13813089   Sample    C    T        0      0        2 
  19 chr19_13816394     AAsi    C    T        0      0        2 
  19 chr19_13816394     AKia    C    T        0      0        2 
  19 chr19_13816394     AOna    C    T      0.5      1        2 
  19 chr19_13816394     ASom    C    T        0      0        2 
  19 chr19_13816394     HCab    C    T        0      0        2 
  19 chr19_13816394     HPrz    C    T        0      0        2 
  19 chr19_13816394     ZBoe    C    T        0      0        2 
  19 chr19_13816394     ZGre    C    T        0      0        2 
  19 chr19_13816394     ZHar    C    T        0      0        2 
  19 chr19_13816394   Sample    C    T        0      0        2 
  19 chr19_13818759     AAsi    C    T        0      0        2 
  19 chr19_13818759     AKia    C    T        0      0        2 
  19 chr19_13818759     AOna    C    T      0.5      1        2 
  19 chr19_13818759     ASom    C    T        0      0        2 
  19 chr19_13818759     HCab    C    T        0      0        2 
  19 chr19_13818759     HPrz    C    T        0      0        2 
  19 chr19_13818759     ZBoe    C    T        0      0        2 
  19 chr19_13818759     ZGre    C    T        0      0        2 
  19 chr19_13818759     ZHar    C    T        0      0        2 
  19 chr19_13818759   Sample    C    T        0      0        2 
  19 chr19_13819336     AAsi    A    G        0      0        2 
  19 chr19_13819336     AKia    A    G        0      0        2 
  19 chr19_13819336     AOna    A    G        0      0        2 
  19 chr19_13819336     ASom    A    G        0      0        2 
  19 chr19_13819336     HCab    A    G        1      2        2 
  19 chr19_13819336     HPrz    A    G        1      2        2 
  19 chr19_13819336     ZBoe    A    G        0      0        2 
  19 chr19_13819336     ZGre    A    G        0      0        2 
  19 chr19_13819336     ZHar    A    G        0      0        2 
  19 chr19_13819336   Sample    A    G        0      0        2 
  19 chr19_13822812     AAsi    T    C        1      2        2 
  19 chr19_13822812     AKia    T    C        0      0        2 
  19 chr19_13822812     AOna    T    C        0      0        2 
  19 chr19_13822812     ASom    T    C        0      0        2 
  19 chr19_13822812     HCab    T    C        0      0        2 
  19 chr19_13822812     HPrz    T    C        0      0        2 
  19 chr19_13822812     ZBoe    T    C        0      0        2 
  19 chr19_13822812     ZGre    T    C        0      0        2 
  19 chr19_13822812     ZHar    T    C        0      0        2 
  19 chr19_13822812   Sample    T    C        1      2        2 
  19 chr19_13823151     AAsi    A    G        0      0        2 
  19 chr19_13823151     AKia    A    G        0      0        2 
  19 chr19_13823151     AOna    A    G        0      0        2 
  19 chr19_13823151     ASom    A    G        0      0        2 
  19 chr19_13823151     HCab    A    G        1      2        2 
  19 chr19_13823151     HPrz    A    G        1      2        2 
  19 chr19_13823151     ZBoe    A    G        0      0        2 
  19 chr19_13823151     ZGre    A    G        0      0        2 
  19 chr19_13823151     ZHar    A    G        0      0        2 
  19 chr19_13823151   Sample    A    G        0      0        2 
  19 chr19_13834835     AAsi    C    T        0      0        2 
  19 chr19_13834835     AKia    C    T        0      0        2 
  19 chr19_13834835     AOna    C    T        0      0        2 
  19 chr19_13834835     ASom    C    T        0      0        2 
  19 chr19_13834835     HCab    C    T        0      0        2 
  19 chr19_13834835     HPrz    C    T        0      0        2 
  19 chr19_13834835     ZBoe    C    T        0      0        2 
  19 chr19_13834835     ZGre    C    T        1      2        2 
  19 chr19_13834835     ZHar    C    T        0      0        2 
  19 chr19_13834835   Sample    C    T        0      0        2 
  19 chr19_13835126     AAsi    A    G        0      0        2 
  19 chr19_13835126     AKia    A    G        0      0        2 
  19 chr19_13835126     AOna    A    G        0      0        2 
  19 chr19_13835126     ASom    A    G        0      0        2 
  19 chr19_13835126     HCab    A    G        1      2        2 
  19 chr19_13835126     HPrz    A    G        1      2        2 
  19 chr19_13835126     ZBoe    A    G        0      0        2 
  19 chr19_13835126     ZGre    A    G        0      0        2 
  19 chr19_13835126     ZHar    A    G        0      0        2 
  19 chr19_13835126   Sample    A    G        0      0        2 
  19 chr19_13835821     AAsi    A    G        0      0        2 
  19 chr19_13835821     AKia    A    G        0      0        2 
  19 chr19_13835821     AOna    A    G      0.5      1        2 
  19 chr19_13835821     ASom    A    G        0      0        2 
  19 chr19_13835821     HCab    A    G        0      0        2 
  19 chr19_13835821     HPrz    A    G        0      0        2 
  19 chr19_13835821     ZBoe    A    G        0      0        2 
  19 chr19_13835821     ZGre    A    G        0      0        2 
  19 chr19_13835821     ZHar    A    G        0      0        2 
  19 chr19_13835821   Sample    A    G        0      0        2 
  19 chr19_13843149     AAsi    A    T        0      0        2 
  19 chr19_13843149     AKia    A    T        0      0        2 
  19 chr19_13843149     AOna    A    T        0      0        2 
  19 chr19_13843149     ASom    A    T        0      0        2 
  19 chr19_13843149     HCab    A    T      0.5      1        2 
  19 chr19_13843149     HPrz    A    T        0      0        2 
  19 chr19_13843149     ZBoe    A    T        0      0        2 
  19 chr19_13843149     ZGre    A    T        0      0        2 
  19 chr19_13843149     ZHar    A    T        0      0        2 
  19 chr19_13843149   Sample    A    T        0      0        2 
  19 chr19_13849028     AAsi    A    G        0      0        2 
  19 chr19_13849028     AKia    A    G        0      0        2 
  19 chr19_13849028     AOna    A    G        0      0        2 
  19 chr19_13849028     ASom    A    G        0      0        2 
  19 chr19_13849028     HCab    A    G        0      0        2 
  19 chr19_13849028     HPrz    A    G        0      0        2 
  19 chr19_13849028     ZBoe    A    G        0      0        2 
  19 chr19_13849028     ZGre    A    G        0      0        2 
  19 chr19_13849028     ZHar    A    G        1      2        2 
  19 chr19_13849028   Sample    A    G        0      0        2 
  19 chr19_13850534     AAsi    C    T        0      0        2 
  19 chr19_13850534     AKia    C    T        0      0        2 
  19 chr19_13850534     AOna    C    T        0      0        2 
  19 chr19_13850534     ASom    C    T        0      0        2 
  19 chr19_13850534     HCab    C    T        0      0        2 
  19 chr19_13850534     HPrz    C    T        0      0        2 
  19 chr19_13850534     ZBoe    C    T      0.5      1        2 
  19 chr19_13850534     ZGre    C    T        0      0        2 
  19 chr19_13850534     ZHar    C    T        0      0        2 
  19 chr19_13850534   Sample    C    T        0      0        2 
  19 chr19_13897465     AAsi    C    T        1      2        2 
  19 chr19_13897465     AKia    C    T        1      2        2 
  19 chr19_13897465     AOna    C    T        1      2        2 
  19 chr19_13897465     ASom    C    T        1      2        2 
  19 chr19_13897465     HCab    C    T        0      0        2 
  19 chr19_13897465     HPrz    C    T        0      0        2 
  19 chr19_13897465     ZBoe    C    T        0      0        2 
  19 chr19_13897465     ZGre    C    T        0      0        2 
  19 chr19_13897465     ZHar    C    T        0      0        2 
  19 chr19_13897465   Sample    C    T        1      2        2 
  19 chr19_13902243     AAsi    G    A        0      0        2 
  19 chr19_13902243     AKia    G    A        0      0        2 
  19 chr19_13902243     AOna    G    A        0      0        2 
  19 chr19_13902243     ASom    G    A        0      0        2 
  19 chr19_13902243     HCab    G    A        0      0        2 
  19 chr19_13902243     HPrz    G    A      0.5      1        2 
  19 chr19_13902243     ZBoe    G    A        0      0        2 
  19 chr19_13902243     ZGre    G    A        0      0        2 
  19 chr19_13902243     ZHar    G    A        0      0        2 
  19 chr19_13902243   Sample    G    A        0      0        2 
  19 chr19_13905539     AAsi    T    G        0      0        2 
  19 chr19_13905539     AKia    T    G        0      0        2 
  19 chr19_13905539     AOna    T    G        0      0        2 
  19 chr19_13905539     ASom    T    G        0      0        2 
  19 chr19_13905539     HCab    T    G        0      0        2 
  19 chr19_13905539     HPrz    T    G        0      0        2 
  19 chr19_13905539     ZBoe    T    G        0      0        2 
  19 chr19_13905539     ZGre    T    G        1      2        2 
  19 chr19_13905539     ZHar    T    G        0      0        2 
  19 chr19_13905539   Sample    T    G        0      0        2 
  19 chr19_13909855     AAsi    C    T      0.5      1        2 
  19 chr19_13909855     AKia    C    T        0      0        2 
  19 chr19_13909855     AOna    C    T        0      0        2 
  19 chr19_13909855     ASom    C    T        0      0        2 
  19 chr19_13909855     HCab    C    T        0      0        2 
  19 chr19_13909855     HPrz    C    T        0      0        2 
  19 chr19_13909855     ZBoe    C    T        0      0        2 
  19 chr19_13909855     ZGre    C    T        0      0        2 
  19 chr19_13909855     ZHar    C    T        0      0        2 
  19 chr19_13909855   Sample    C    T        1      2        2 
  19 chr19_13914527     AAsi    C    T        0      0        2 
  19 chr19_13914527     AKia    C    T        0      0        2 
  19 chr19_13914527     AOna    C    T        0      0        2 
  19 chr19_13914527     ASom    C    T        0      0        2 
  19 chr19_13914527     HCab    C    T      0.5      1        2 
  19 chr19_13914527     HPrz    C    T      0.5      1        2 
  19 chr19_13914527     ZBoe    C    T        0      0        2 
  19 chr19_13914527     ZGre    C    T        0      0        2 
  19 chr19_13914527     ZHar    C    T        0      0        2 
  19 chr19_13914527   Sample    C    T        0      0        2 
  19 chr19_13915325     AAsi    G    C        0      0        2 
  19 chr19_13915325     AKia    G    C        0      0        2 
  19 chr19_13915325     AOna    G    C        0      0        2 
  19 chr19_13915325     ASom    G    C        0      0        2 
  19 chr19_13915325     HCab    G    C        0      0        2 
  19 chr19_13915325     HPrz    G    C        0      0        2 
  19 chr19_13915325     ZBoe    G    C        0      0        2 
  19 chr19_13915325     ZGre    G    C        1      2        2 
  19 chr19_13915325     ZHar    G    C        0      0        2 
  19 chr19_13915325   Sample    G    C        0      0        2 
  19 chr19_13929675     AAsi    T    C        0      0        2 
  19 chr19_13929675     AKia    T    C        0      0        2 
  19 chr19_13929675     AOna    T    C        0      0        2 
  19 chr19_13929675     ASom    T    C        0      0        2 
  19 chr19_13929675     HCab    T    C        1      2        2 
  19 chr19_13929675     HPrz    T    C        1      2        2 
  19 chr19_13929675     ZBoe    T    C        0      0        2 
  19 chr19_13929675     ZGre    T    C        0      0        2 
  19 chr19_13929675     ZHar    T    C        0      0        2 
  19 chr19_13929675   Sample    T    C        0      0        2 
  19 chr19_13939016     AAsi    C    T        0      0        2 
  19 chr19_13939016     AKia    C    T        1      2        2 
  19 chr19_13939016     AOna    C    T        0      0        2 
  19 chr19_13939016     ASom    C    T        0      0        2 
  19 chr19_13939016     HCab    C    T        0      0        2 
  19 chr19_13939016     HPrz    C    T        0      0        2 
  19 chr19_13939016     ZBoe    C    T        0      0        2 
  19 chr19_13939016     ZGre    C    T        0      0        2 
  19 chr19_13939016     ZHar    C    T        0      0        2 
  19 chr19_13939016   Sample    C    T        0      0        2 
  19 chr19_13949485     AAsi    C    T        0      0        2 
  19 chr19_13949485     AKia    C    T        0      0        2 
  19 chr19_13949485     AOna    C    T        0      0        2 
  19 chr19_13949485     ASom    C    T        0      0        2 
  19 chr19_13949485     HCab    C    T        0      0        2 
  19 chr19_13949485     HPrz    C    T        0      0        2 
  19 chr19_13949485     ZBoe    C    T      0.5      1        2 
  19 chr19_13949485     ZGre    C    T        0      0        2 
  19 chr19_13949485     ZHar    C    T        0      0        2 
  19 chr19_13949485   Sample    C    T        0      0        2 
  19 chr19_13951095     AAsi    G    A        0      0        2 
  19 chr19_13951095     AKia    G    A        0      0        2 
  19 chr19_13951095     AOna    G    A      0.5      1        2 
  19 chr19_13951095     ASom    G    A        0      0        2 
  19 chr19_13951095     HCab    G    A        0      0        2 
  19 chr19_13951095     HPrz    G    A        0      0        2 
  19 chr19_13951095     ZBoe    G    A        0      0        2 
  19 chr19_13951095     ZGre    G    A        0      0        2 
  19 chr19_13951095     ZHar    G    A        0      0        2 
  19 chr19_13951095   Sample    G    A        0      0        2 
  19 chr19_13951581     AAsi    C    G        0      0        2 
  19 chr19_13951581     AKia    C    G        1      2        2 
  19 chr19_13951581     AOna    C    G        1      2        2 
  19 chr19_13951581     ASom    C    G        0      0        2 
  19 chr19_13951581     HCab    C    G        0      0        2 
  19 chr19_13951581     HPrz    C    G        0      0        2 
  19 chr19_13951581     ZBoe    C    G        0      0        2 
  19 chr19_13951581     ZGre    C    G        0      0        2 
  19 chr19_13951581     ZHar    C    G        0      0        2 
  19 chr19_13951581   Sample    C    G        0      0        2 
  19 chr19_13954862     AAsi    A    G        0      0        2 
  19 chr19_13954862     AKia    A    G        0      0        2 
  19 chr19_13954862     AOna    A    G        0      0        2 
  19 chr19_13954862     ASom    A    G        0      0        2 
  19 chr19_13954862     HCab    A    G        0      0        2 
  19 chr19_13954862     HPrz    A    G        0      0        2 
  19 chr19_13954862     ZBoe    A    G      0.5      1        2 
  19 chr19_13954862     ZGre    A    G        0      0        2 
  19 chr19_13954862     ZHar    A    G        0      0        2 
  19 chr19_13954862   Sample    A    G        0      0        2 
  19 chr19_13965328     AAsi    T    G        0      0        2 
  19 chr19_13965328     AKia    T    G        0      0        2 
  19 chr19_13965328     AOna    T    G        0      0        2 
  19 chr19_13965328     ASom    T    G        0      0        2 
  19 chr19_13965328     HCab    T    G        0      0        2 
  19 chr19_13965328     HPrz    T    G        0      0        2 
  19 chr19_13965328     ZBoe    T    G        0      0        2 
  19 chr19_13965328     ZGre    T    G      0.5      1        2 
  19 chr19_13965328     ZHar    T    G        0      0        2 
  19 chr19_13965328   Sample    T    G        0      0        2 
  19 chr19_13975363     AAsi    A    G        0      0        2 
  19 chr19_13975363     AKia    A    G        0      0        2 
  19 chr19_13975363     AOna    A    G        0      0        2 
  19 chr19_13975363     ASom    A    G        0      0        2 
  19 chr19_13975363     HCab    A    G        0      0        2 
  19 chr19_13975363     HPrz    A    G        0      0        2 
  19 chr19_13975363     ZBoe    A    G      0.5      1        2 
  19 chr19_13975363     ZGre    A    G        0      0        2 
  19 chr19_13975363     ZHar    A    G        0      0        2 
  19 chr19_13975363   Sample    A    G        0      0        2 
  19 chr19_13996768     AAsi    C    T        0      0        2 
  19 chr19_13996768     AKia    C    T      0.5      1        2 
  19 chr19_13996768     AOna    C    T        0      0        2 
  19 chr19_13996768     ASom    C    T        0      0        2 
  19 chr19_13996768     HCab    C    T        0      0        2 
  19 chr19_13996768     HPrz    C    T        0      0        2 
  19 chr19_13996768     ZBoe    C    T        0      0        2 
  19 chr19_13996768     ZGre    C    T        0      0        2 
  19 chr19_13996768     ZHar    C    T        0      0        2 
  19 chr19_13996768   Sample    C    T        0      0        2 
  19 chr19_14001233     AAsi    A    T        0      0        2 
  19 chr19_14001233     AKia    A    T        0      0        2 
  19 chr19_14001233     AOna    A    T        0      0        2 
  19 chr19_14001233     ASom    A    T        0      0        2 
  19 chr19_14001233     HCab    A    T      0.5      1        2 
  19 chr19_14001233     HPrz    A    T      0.5      1        2 
  19 chr19_14001233     ZBoe    A    T        0      0        2 
  19 chr19_14001233     ZGre    A    T        0      0        2 
  19 chr19_14001233     ZHar    A    T        0      0        2 
  19 chr19_14001233   Sample    A    T        0      0        2 
  19 chr19_14001982     AAsi    G    A        0      0        2 
  19 chr19_14001982     AKia    G    A        0      0        2 
  19 chr19_14001982     AOna    G    A        0      0        2 
  19 chr19_14001982     ASom    G    A        0      0        2 
  19 chr19_14001982     HCab    G    A        0      0        2 
  19 chr19_14001982     HPrz    G    A      0.5      1        2 
  19 chr19_14001982     ZBoe    G    A        0      0        2 
  19 chr19_14001982     ZGre    G    A        0      0        2 
  19 chr19_14001982     ZHar    G    A        0      0        2 
  19 chr19_14001982   Sample    G    A        0      0        2 
  19 chr19_14005681     AAsi    C    T        0      0        2 
  19 chr19_14005681     AKia    C    T        0      0        2 
  19 chr19_14005681     AOna    C    T        0      0        2 
  19 chr19_14005681     ASom    C    T        0      0        2 
  19 chr19_14005681     HCab    C    T        0      0        2 
  19 chr19_14005681     HPrz    C    T        0      0        2 
  19 chr19_14005681     ZBoe    C    T      0.5      1        2 
  19 chr19_14005681     ZGre    C    T        1      2        2 
  19 chr19_14005681     ZHar    C    T        0      0        2 
  19 chr19_14005681   Sample    C    T        0      0        2 
  19 chr19_14014155     AAsi    C    A        0      0        2 
  19 chr19_14014155     AKia    C    A      0.5      1        2 
  19 chr19_14014155     AOna    C    A        0      0        2 
  19 chr19_14014155     ASom    C    A        0      0        2 
  19 chr19_14014155     HCab    C    A        0      0        2 
  19 chr19_14014155     HPrz    C    A        0      0        2 
  19 chr19_14014155     ZBoe    C    A        0      0        2 
  19 chr19_14014155     ZGre    C    A        0      0        2 
  19 chr19_14014155     ZHar    C    A        0      0        2 
  19 chr19_14014155   Sample    C    A        0      0        2 
  19 chr19_14015131     AAsi    G    A        0      0        2 
  19 chr19_14015131     AKia    G    A        0      0        2 
  19 chr19_14015131     AOna    G    A        0      0        2 
  19 chr19_14015131     ASom    G    A        0      0        2 
  19 chr19_14015131     HCab    G    A        1      2        2 
  19 chr19_14015131     HPrz    G    A        1      2        2 
  19 chr19_14015131     ZBoe    G    A        0      0        2 
  19 chr19_14015131     ZGre    G    A        0      0        2 
  19 chr19_14015131     ZHar    G    A        0      0        2 
  19 chr19_14015131   Sample    G    A        0      0        2 
  19 chr19_14016437     AAsi    A    G        0      0        2 
  19 chr19_14016437     AKia    A    G        0      0        2 
  19 chr19_14016437     AOna    A    G        0      0        2 
  19 chr19_14016437     ASom    A    G        0      0        2 
  19 chr19_14016437     HCab    A    G        0      0        2 
  19 chr19_14016437     HPrz    A    G        0      0        2 
  19 chr19_14016437     ZBoe    A    G      0.5      1        2 
  19 chr19_14016437     ZGre    A    G        0      0        2 
  19 chr19_14016437     ZHar    A    G        0      0        2 
  19 chr19_14016437   Sample    A    G        0      0        2 
  19 chr19_14025961     AAsi    T    C        0      0        2 
  19 chr19_14025961     AKia    T    C        0      0        2 
  19 chr19_14025961     AOna    T    C        0      0        2 
  19 chr19_14025961     ASom    T    C        0      0        2 
  19 chr19_14025961     HCab    T    C        1      2        2 
  19 chr19_14025961     HPrz    T    C        1      2        2 
  19 chr19_14025961     ZBoe    T    C        0      0        2 
  19 chr19_14025961     ZGre    T    C        0      0        2 
  19 chr19_14025961     ZHar    T    C        0      0        2 
  19 chr19_14025961   Sample    T    C        0      0        2 
  19 chr19_14030844     AAsi    T    A        0      0        2 
  19 chr19_14030844     AKia    T    A        0      0        2 
  19 chr19_14030844     AOna    T    A        0      0        2 
  19 chr19_14030844     ASom    T    A        0      0        2 
  19 chr19_14030844     HCab    T    A        0      0        2 
  19 chr19_14030844     HPrz    T    A        0      0        2 
  19 chr19_14030844     ZBoe    T    A      0.5      1        2 
  19 chr19_14030844     ZGre    T    A        0      0        2 
  19 chr19_14030844     ZHar    T    A        1      2        2 
  19 chr19_14030844   Sample    T    A        0      0        2 
  19 chr19_14039827     AAsi    T    C        0      0        2 
  19 chr19_14039827     AKia    T    C      0.5      1        2 
  19 chr19_14039827     AOna    T    C        0      0        2 
  19 chr19_14039827     ASom    T    C        0      0        2 
  19 chr19_14039827     HCab    T    C        0      0        2 
  19 chr19_14039827     HPrz    T    C        0      0        2 
  19 chr19_14039827     ZBoe    T    C      0.5      1        2 
  19 chr19_14039827     ZGre    T    C        0      0        2 
  19 chr19_14039827     ZHar    T    C        0      0        2 
  19 chr19_14039827   Sample    T    C        0      0        2 
  19 chr19_14041889     AAsi    T    C        0      0        2 
  19 chr19_14041889     AKia    T    C        0      0        2 
  19 chr19_14041889     AOna    T    C        0      0        2 
  19 chr19_14041889     ASom    T    C        0      0        2 
  19 chr19_14041889     HCab    T    C        0      0        2 
  19 chr19_14041889     HPrz    T    C        0      0        2 
  19 chr19_14041889     ZBoe    T    C      0.5      1        2 
  19 chr19_14041889     ZGre    T    C        0      0        2 
  19 chr19_14041889     ZHar    T    C        0      0        2 
  19 chr19_14041889   Sample    T    C        0      0        2 
  19 chr19_14044063     AAsi    G    A        0      0        2 
  19 chr19_14044063     AKia    G    A        0      0        2 
  19 chr19_14044063     AOna    G    A        0      0        2 
  19 chr19_14044063     ASom    G    A        0      0        2 
  19 chr19_14044063     HCab    G    A        1      2        2 
  19 chr19_14044063     HPrz    G    A        1      2        2 
  19 chr19_14044063     ZBoe    G    A        0      0        2 
  19 chr19_14044063     ZGre    G    A        0      0        2 
  19 chr19_14044063     ZHar    G    A        0      0        2 
  19 chr19_14044063   Sample    G    A        0      0        2 
  19 chr19_14055731     AAsi    C    T        0      0        2 
  19 chr19_14055731     AKia    C    T        0      0        2 
  19 chr19_14055731     AOna    C    T        0      0        2 
  19 chr19_14055731     ASom    C    T        0      0        2 
  19 chr19_14055731     HCab    C    T        1      2        2 
  19 chr19_14055731     HPrz    C    T        1      2        2 
  19 chr19_14055731     ZBoe    C    T        0      0        2 
  19 chr19_14055731     ZGre    C    T        0      0        2 
  19 chr19_14055731     ZHar    C    T        0      0        2 
  19 chr19_14055731   Sample    C    T        0      0        2 
  19 chr19_14069300     AAsi    T    G        0      0        2 
  19 chr19_14069300     AKia    T    G        0      0        2 
  19 chr19_14069300     AOna    T    G        0      0        2 
  19 chr19_14069300     ASom    T    G        0      0        2 
  19 chr19_14069300     HCab    T    G        0      0        2 
  19 chr19_14069300     HPrz    T    G        0      0        2 
  19 chr19_14069300     ZBoe    T    G        0      0        2 
  19 chr19_14069300     ZGre    T    G        0      0        2 
  19 chr19_14069300     ZHar    T    G      0.5      1        2 
  19 chr19_14069300   Sample    T    G        0      0        2 
  19 chr19_14072597     AAsi    C    T        0      0        2 
  19 chr19_14072597     AKia    C    T        0      0        2 
  19 chr19_14072597     AOna    C    T        0      0        2 
  19 chr19_14072597     ASom    C    T        0      0        2 
  19 chr19_14072597     HCab    C    T        0      0        2 
  19 chr19_14072597     HPrz    C    T        0      0        2 
  19 chr19_14072597     ZBoe    C    T        0      0        2 
  19 chr19_14072597     ZGre    C    T        0      0        2 
  19 chr19_14072597     ZHar    C    T      0.5      1        2 
  19 chr19_14072597   Sample    C    T        0      0        2 
  19 chr19_14073578     AAsi    A    T        0      0        2 
  19 chr19_14073578     AKia    A    T        0      0        2 
  19 chr19_14073578     AOna    A    T        0      0        2 
  19 chr19_14073578     ASom    A    T        0      0        2 
  19 chr19_14073578     HCab    A    T        1      2        2 
  19 chr19_14073578     HPrz    A    T        1      2        2 
  19 chr19_14073578     ZBoe    A    T        0      0        2 
  19 chr19_14073578     ZGre    A    T        0      0        2 
  19 chr19_14073578     ZHar    A    T        0      0        2 
  19 chr19_14073578   Sample    A    T        0      0        2 
  19 chr19_14084396     AAsi    G    A        0      0        2 
  19 chr19_14084396     AKia    G    A        0      0        2 
  19 chr19_14084396     AOna    G    A        1      2        2 
  19 chr19_14084396     ASom    G    A        0      0        2 
  19 chr19_14084396     HCab    G    A        0      0        2 
  19 chr19_14084396     HPrz    G    A        0      0        2 
  19 chr19_14084396     ZBoe    G    A        0      0        2 
  19 chr19_14084396     ZGre    G    A        0      0        2 
  19 chr19_14084396     ZHar    G    A        0      0        2 
  19 chr19_14084396   Sample    G    A        0      0        2 
  19 chr19_14085418     AAsi    A    T        0      0        2 
  19 chr19_14085418     AKia    A    T        0      0        2 
  19 chr19_14085418     AOna    A    T        0      0        2 
  19 chr19_14085418     ASom    A    T        0      0        2 
  19 chr19_14085418     HCab    A    T      0.5      1        2 
  19 chr19_14085418     HPrz    A    T        0      0        2 
  19 chr19_14085418     ZBoe    A    T        0      0        2 
  19 chr19_14085418     ZGre    A    T        0      0        2 
  19 chr19_14085418     ZHar    A    T        0      0        2 
  19 chr19_14085418   Sample    A    T        0      0        2 
  19 chr19_14093594     AAsi    G    A        0      0        2 
  19 chr19_14093594     AKia    G    A        1      2        2 
  19 chr19_14093594     AOna    G    A        0      0        2 
  19 chr19_14093594     ASom    G    A        0      0        2 
  19 chr19_14093594     HCab    G    A        0      0        2 
  19 chr19_14093594     HPrz    G    A        0      0        2 
  19 chr19_14093594     ZBoe    G    A        0      0        2 
  19 chr19_14093594     ZGre    G    A        0      0        2 
  19 chr19_14093594     ZHar    G    A        0      0        2 
  19 chr19_14093594   Sample    G    A        0      0        2 
  19 chr19_14097235     AAsi    T    C        1      2        2 
  19 chr19_14097235     AKia    T    C        0      0        2 
  19 chr19_14097235     AOna    T    C        0      0        2 
  19 chr19_14097235     ASom    T    C        1      2        2 
  19 chr19_14097235     HCab    T    C        0      0        2 
  19 chr19_14097235     HPrz    T    C        0      0        2 
  19 chr19_14097235     ZBoe    T    C        0      0        2 
  19 chr19_14097235     ZGre    T    C        0      0        2 
  19 chr19_14097235     ZHar    T    C        0      0        2 
  19 chr19_14097235   Sample    T    C        1      2        2 
  19 chr19_14097302     AAsi    G    A        0      0        2 
  19 chr19_14097302     AKia    G    A        0      0        2 
  19 chr19_14097302     AOna    G    A        0      0        2 
  19 chr19_14097302     ASom    G    A        0      0        2 
  19 chr19_14097302     HCab    G    A        0      0        2 
  19 chr19_14097302     HPrz    G    A        0      0        2 
  19 chr19_14097302     ZBoe    G    A      0.5      1        2 
  19 chr19_14097302     ZGre    G    A        0      0        2 
  19 chr19_14097302     ZHar    G    A        0      0        2 
  19 chr19_14097302   Sample    G    A        0      0        2 
  19 chr19_14098425     AAsi    C    G        0      0        2 
  19 chr19_14098425     AKia    C    G        0      0        2 
  19 chr19_14098425     AOna    C    G        0      0        2 
  19 chr19_14098425     ASom    C    G        0      0        2 
  19 chr19_14098425     HCab    C    G        0      0        2 
  19 chr19_14098425     HPrz    C    G        0      0        2 
  19 chr19_14098425     ZBoe    C    G        0      0        2 
  19 chr19_14098425     ZGre    C    G      0.5      1        2 
  19 chr19_14098425     ZHar    C    G        0      0        2 
  19 chr19_14098425   Sample    C    G        0      0        2 
  19 chr19_14099500     AAsi    A    G        0      0        2 
  19 chr19_14099500     AKia    A    G        0      0        2 
  19 chr19_14099500     AOna    A    G        0      0        2 
  19 chr19_14099500     ASom    A    G        0      0        2 
  19 chr19_14099500     HCab    A    G        0      0        2 
  19 chr19_14099500     HPrz    A    G        0      0        2 
  19 chr19_14099500     ZBoe    A    G        0      0        2 
  19 chr19_14099500     ZGre    A    G        0      0        2 
  19 chr19_14099500     ZHar    A    G      0.5      1        2 
  19 chr19_14099500   Sample    A    G        0      0        2 
  19 chr19_14104151     AAsi    C    A        0      0        2 
  19 chr19_14104151     AKia    C    A        0      0        2 
  19 chr19_14104151     AOna    C    A        0      0        2 
  19 chr19_14104151     ASom    C    A        0      0        2 
  19 chr19_14104151     HCab    C    A        1      2        2 
  19 chr19_14104151     HPrz    C    A        1      2        2 
  19 chr19_14104151     ZBoe    C    A        0      0        2 
  19 chr19_14104151     ZGre    C    A        0      0        2 
  19 chr19_14104151     ZHar    C    A        0      0        2 
  19 chr19_14104151   Sample    C    A        0      0        2 
  19 chr19_14107361     AAsi    G    C        0      0        2 
  19 chr19_14107361     AKia    G    C        0      0        2 
  19 chr19_14107361     AOna    G    C        0      0        2 
  19 chr19_14107361     ASom    G    C        0      0        2 
  19 chr19_14107361     HCab    G    C        0      0        2 
  19 chr19_14107361     HPrz    G    C        0      0        2 
  19 chr19_14107361     ZBoe    G    C        0      0        2 
  19 chr19_14107361     ZGre    G    C      0.5      1        2 
  19 chr19_14107361     ZHar    G    C        0      0        2 
  19 chr19_14107361   Sample    G    C        0      0        2 
  19 chr19_14107914     AAsi    T    C        0      0        2 
  19 chr19_14107914     AKia    T    C        0      0        2 
  19 chr19_14107914     AOna    T    C        0      0        2 
  19 chr19_14107914     ASom    T    C      0.5      1        2 
  19 chr19_14107914     HCab    T    C        0      0        2 
  19 chr19_14107914     HPrz    T    C        0      0        2 
  19 chr19_14107914     ZBoe    T    C        0      0        2 
  19 chr19_14107914     ZGre    T    C        0      0        2 
  19 chr19_14107914     ZHar    T    C        0      0        2 
  19 chr19_14107914   Sample    T    C        0      0        2 
  19 chr19_14113790     AAsi    G    T        0      0        2 
  19 chr19_14113790     AKia    G    T        0      0        2 
  19 chr19_14113790     AOna    G    T        1      2        2 
  19 chr19_14113790     ASom    G    T        0      0        2 
  19 chr19_14113790     HCab    G    T        0      0        2 
  19 chr19_14113790     HPrz    G    T        0      0        2 
  19 chr19_14113790     ZBoe    G    T        0      0        2 
  19 chr19_14113790     ZGre    G    T        0      0        2 
  19 chr19_14113790     ZHar    G    T        0      0        2 
  19 chr19_14113790   Sample    G    T        0      0        2 
  19 chr19_14116902     AAsi    G    A      0.5      1        2 
  19 chr19_14116902     AKia    G    A        0      0        2 
  19 chr19_14116902     AOna    G    A        0      0        2 
  19 chr19_14116902     ASom    G    A        0      0        2 
  19 chr19_14116902     HCab    G    A        0      0        2 
  19 chr19_14116902     HPrz    G    A        0      0        2 
  19 chr19_14116902     ZBoe    G    A        0      0        2 
  19 chr19_14116902     ZGre    G    A        0      0        2 
  19 chr19_14116902     ZHar    G    A        0      0        2 
  19 chr19_14116902   Sample    G    A        0      0        2 
  19 chr19_14121374     AAsi    C    T        1      2        2 
  19 chr19_14121374     AKia    C    T        0      0        2 
  19 chr19_14121374     AOna    C    T        0      0        2 
  19 chr19_14121374     ASom    C    T      0.5      1        2 
  19 chr19_14121374     HCab    C    T        0      0        2 
  19 chr19_14121374     HPrz    C    T        0      0        2 
  19 chr19_14121374     ZBoe    C    T        0      0        2 
  19 chr19_14121374     ZGre    C    T        0      0        2 
  19 chr19_14121374     ZHar    C    T        0      0        2 
  19 chr19_14121374   Sample    C    T        1      2        2 
  19 chr19_14123061     AAsi    C    T        0      0        2 
  19 chr19_14123061     AKia    C    T        0      0        2 
  19 chr19_14123061     AOna    C    T        0      0        2 
  19 chr19_14123061     ASom    C    T        0      0        2 
  19 chr19_14123061     HCab    C    T        0      0        2 
  19 chr19_14123061     HPrz    C    T        0      0        2 
  19 chr19_14123061     ZBoe    C    T      0.5      1        2 
  19 chr19_14123061     ZGre    C    T        0      0        2 
  19 chr19_14123061     ZHar    C    T        0      0        2 
  19 chr19_14123061   Sample    C    T        0      0        2 
  19 chr19_14129281     AAsi    A    G        0      0        2 
  19 chr19_14129281     AKia    A    G        0      0        2 
  19 chr19_14129281     AOna    A    G      0.5      1        2 
  19 chr19_14129281     ASom    A    G        0      0        2 
  19 chr19_14129281     HCab    A    G        0      0        2 
  19 chr19_14129281     HPrz    A    G        0      0        2 
  19 chr19_14129281     ZBoe    A    G        0      0        2 
  19 chr19_14129281     ZGre    A    G        0      0        2 
  19 chr19_14129281     ZHar    A    G        0      0        2 
  19 chr19_14129281   Sample    A    G        0      0        2 
  19 chr19_14132708     AAsi    C    T        0      0        2 
  19 chr19_14132708     AKia    C    T        0      0        2 
  19 chr19_14132708     AOna    C    T        0      0        2 
  19 chr19_14132708     ASom    C    T        0      0        2 
  19 chr19_14132708     HCab    C    T        1      2        2 
  19 chr19_14132708     HPrz    C    T        1      2        2 
  19 chr19_14132708     ZBoe    C    T        0      0        2 
  19 chr19_14132708     ZGre    C    T        0      0        2 
  19 chr19_14132708     ZHar    C    T        0      0        2 
  19 chr19_14132708   Sample    C    T        0      0        2 
  19 chr19_14142661     AAsi    T    C        0      0        2 
  19 chr19_14142661     AKia    T    C        0      0        2 
  19 chr19_14142661     AOna    T    C        0      0        2 
  19 chr19_14142661     ASom    T    C        0      0        2 
  19 chr19_14142661     HCab    T    C        0      0        2 
  19 chr19_14142661     HPrz    T    C        0      0        2 
  19 chr19_14142661     ZBoe    T    C        0      0        2 
  19 chr19_14142661     ZGre    T    C        0      0        2 
  19 chr19_14142661     ZHar    T    C      0.5      1        2 
  19 chr19_14142661   Sample    T    C        0      0        2 
  19 chr19_14152166     AAsi    C    T        0      0        2 
  19 chr19_14152166     AKia    C    T        0      0        2 
  19 chr19_14152166     AOna    C    T        0      0        2 
  19 chr19_14152166     ASom    C    T        0      0        2 
  19 chr19_14152166     HCab    C    T        0      0        2 
  19 chr19_14152166     HPrz    C    T        0      0        2 
  19 chr19_14152166     ZBoe    C    T        0      0        2 
  19 chr19_14152166     ZGre    C    T        0      0        2 
  19 chr19_14152166     ZHar    C    T        1      2        2 
  19 chr19_14152166   Sample    C    T        0      0        2 
  19 chr19_14161347     AAsi    T    G        0      0        2 
  19 chr19_14161347     AKia    T    G        0      0        2 
  19 chr19_14161347     AOna    T    G      0.5      1        2 
  19 chr19_14161347     ASom    T    G        0      0        2 
  19 chr19_14161347     HCab    T    G        0      0        2 
  19 chr19_14161347     HPrz    T    G        0      0        2 
  19 chr19_14161347     ZBoe    T    G        0      0        2 
  19 chr19_14161347     ZGre    T    G        0      0        2 
  19 chr19_14161347     ZHar    T    G        0      0        2 
  19 chr19_14161347   Sample    T    G        0      0        2 
  19 chr19_14166699     AAsi    T    C        0      0        2 
  19 chr19_14166699     AKia    T    C        0      0        2 
  19 chr19_14166699     AOna    T    C        0      0        2 
  19 chr19_14166699     ASom    T    C      0.5      1        2 
  19 chr19_14166699     HCab    T    C        0      0        2 
  19 chr19_14166699     HPrz    T    C        0      0        2 
  19 chr19_14166699     ZBoe    T    C        0      0        2 
  19 chr19_14166699     ZGre    T    C        0      0        2 
  19 chr19_14166699     ZHar    T    C        0      0        2 
  19 chr19_14166699   Sample    T    C        0      0        2 
  19 chr19_14198361     AAsi    G    A        0      0        2 
  19 chr19_14198361     AKia    G    A        0      0        2 
  19 chr19_14198361     AOna    G    A        0      0        2 
  19 chr19_14198361     ASom    G    A        0      0        2 
  19 chr19_14198361     HCab    G    A        0      0        2 
  19 chr19_14198361     HPrz    G    A        0      0        2 
  19 chr19_14198361     ZBoe    G    A        0      0        2 
  19 chr19_14198361     ZGre    G    A        1      2        2 
  19 chr19_14198361     ZHar    G    A        0      0        2 
  19 chr19_14198361   Sample    G    A        0      0        2 
  19 chr19_14198844     AAsi    C    T        0      0        2 
  19 chr19_14198844     AKia    C    T        0      0        2 
  19 chr19_14198844     AOna    C    T        0      0        2 
  19 chr19_14198844     ASom    C    T        0      0        2 
  19 chr19_14198844     HCab    C    T        1      2        2 
  19 chr19_14198844     HPrz    C    T        1      2        2 
  19 chr19_14198844     ZBoe    C    T        0      0        2 
  19 chr19_14198844     ZGre    C    T        0      0        2 
  19 chr19_14198844     ZHar    C    T        0      0        2 
  19 chr19_14198844   Sample    C    T        0      0        2 
  19 chr19_14204619     AAsi    A    G        0      0        2 
  19 chr19_14204619     AKia    A    G        0      0        2 
  19 chr19_14204619     AOna    A    G        0      0        2 
  19 chr19_14204619     ASom    A    G        0      0        2 
  19 chr19_14204619     HCab    A    G        0      0        2 
  19 chr19_14204619     HPrz    A    G        0      0        2 
  19 chr19_14204619     ZBoe    A    G      0.5      1        2 
  19 chr19_14204619     ZGre    A    G        0      0        2 
  19 chr19_14204619     ZHar    A    G        0      0        2 
  19 chr19_14204619   Sample    A    G        0      0        2 
  19 chr19_14209458     AAsi    G    A        0      0        2 
  19 chr19_14209458     AKia    G    A        0      0        2 
  19 chr19_14209458     AOna    G    A        1      2        2 
  19 chr19_14209458     ASom    G    A        0      0        2 
  19 chr19_14209458     HCab    G    A        0      0        2 
  19 chr19_14209458     HPrz    G    A        0      0        2 
  19 chr19_14209458     ZBoe    G    A        0      0        2 
  19 chr19_14209458     ZGre    G    A        0      0        2 
  19 chr19_14209458     ZHar    G    A        0      0        2 
  19 chr19_14209458   Sample    G    A        0      0        2 
  19 chr19_14210498     AAsi    C    A        0      0        2 
  19 chr19_14210498     AKia    C    A        1      2        2 
  19 chr19_14210498     AOna    C    A        0      0        2 
  19 chr19_14210498     ASom    C    A        0      0        2 
  19 chr19_14210498     HCab    C    A        0      0        2 
  19 chr19_14210498     HPrz    C    A        0      0        2 
  19 chr19_14210498     ZBoe    C    A        0      0        2 
  19 chr19_14210498     ZGre    C    A        0      0        2 
  19 chr19_14210498     ZHar    C    A        0      0        2 
  19 chr19_14210498   Sample    C    A        0      0        2 
  19 chr19_14216760     AAsi    T    C        0      0        2 
  19 chr19_14216760     AKia    T    C        0      0        2 
  19 chr19_14216760     AOna    T    C        0      0        2 
  19 chr19_14216760     ASom    T    C        0      0        2 
  19 chr19_14216760     HCab    T    C        0      0        2 
  19 chr19_14216760     HPrz    T    C        0      0        2 
  19 chr19_14216760     ZBoe    T    C      0.5      1        2 
  19 chr19_14216760     ZGre    T    C        0      0        2 
  19 chr19_14216760     ZHar    T    C        0      0        2 
  19 chr19_14216760   Sample    T    C        0      0        2 
  19 chr19_14218868     AAsi    T    C        0      0        2 
  19 chr19_14218868     AKia    T    C        0      0        2 
  19 chr19_14218868     AOna    T    C        0      0        2 
  19 chr19_14218868     ASom    T    C        0      0        2 
  19 chr19_14218868     HCab    T    C        1      2        2 
  19 chr19_14218868     HPrz    T    C        1      2        2 
  19 chr19_14218868     ZBoe    T    C        0      0        2 
  19 chr19_14218868     ZGre    T    C        0      0        2 
  19 chr19_14218868     ZHar    T    C        0      0        2 
  19 chr19_14218868   Sample    T    C        0      0        2 
  19 chr19_14220143     AAsi    A    G        1      2        2 
  19 chr19_14220143     AKia    A    G        0      0        2 
  19 chr19_14220143     AOna    A    G        0      0        2 
  19 chr19_14220143     ASom    A    G        0      0        2 
  19 chr19_14220143     HCab    A    G        0      0        2 
  19 chr19_14220143     HPrz    A    G        0      0        2 
  19 chr19_14220143     ZBoe    A    G        0      0        2 
  19 chr19_14220143     ZGre    A    G        0      0        2 
  19 chr19_14220143     ZHar    A    G        0      0        2 
  19 chr19_14220143   Sample    A    G        1      2        2 
  19 chr19_14221044     AAsi    A    G        0      0        2 
  19 chr19_14221044     AKia    A    G        0      0        2 
  19 chr19_14221044     AOna    A    G        0      0        2 
  19 chr19_14221044     ASom    A    G        0      0        2 
  19 chr19_14221044     HCab    A    G        1      2        2 
  19 chr19_14221044     HPrz    A    G        1      2        2 
  19 chr19_14221044     ZBoe    A    G        0      0        2 
  19 chr19_14221044     ZGre    A    G        0      0        2 
  19 chr19_14221044     ZHar    A    G        0      0        2 
  19 chr19_14221044   Sample    A    G        0      0        2 
  19 chr19_14223690     AAsi    A    G        0      0        2 
  19 chr19_14223690     AKia    A    G        1      2        2 
  19 chr19_14223690     AOna    A    G        0      0        2 
  19 chr19_14223690     ASom    A    G        0      0        2 
  19 chr19_14223690     HCab    A    G        0      0        2 
  19 chr19_14223690     HPrz    A    G        0      0        2 
  19 chr19_14223690     ZBoe    A    G        0      0        2 
  19 chr19_14223690     ZGre    A    G        0      0        2 
  19 chr19_14223690     ZHar    A    G        0      0        2 
  19 chr19_14223690   Sample    A    G        0      0        2 
  19 chr19_14239110     AAsi    C    T        0      0        2 
  19 chr19_14239110     AKia    C    T        0      0        2 
  19 chr19_14239110     AOna    C    T        0      0        2 
  19 chr19_14239110     ASom    C    T        0      0        2 
  19 chr19_14239110     HCab    C    T      0.5      1        2 
  19 chr19_14239110     HPrz    C    T        1      2        2 
  19 chr19_14239110     ZBoe    C    T        0      0        2 
  19 chr19_14239110     ZGre    C    T        0      0        2 
  19 chr19_14239110     ZHar    C    T        0      0        2 
  19 chr19_14239110   Sample    C    T        0      0        2 
  19 chr19_14241792     AAsi    C    T        0      0        2 
  19 chr19_14241792     AKia    C    T        0      0        2 
  19 chr19_14241792     AOna    C    T      0.5      1        2 
  19 chr19_14241792     ASom    C    T        0      0        2 
  19 chr19_14241792     HCab    C    T        0      0        2 
  19 chr19_14241792     HPrz    C    T        0      0        2 
  19 chr19_14241792     ZBoe    C    T        0      0        2 
  19 chr19_14241792     ZGre    C    T        0      0        2 
  19 chr19_14241792     ZHar    C    T        0      0        2 
  19 chr19_14241792   Sample    C    T        0      0        2 
  19 chr19_14242278     AAsi    C    T        0      0        2 
  19 chr19_14242278     AKia    C    T        0      0        2 
  19 chr19_14242278     AOna    C    T        0      0        2 
  19 chr19_14242278     ASom    C    T        0      0        2 
  19 chr19_14242278     HCab    C    T        0      0        2 
  19 chr19_14242278     HPrz    C    T      0.5      1        2 
  19 chr19_14242278     ZBoe    C    T        0      0        2 
  19 chr19_14242278     ZGre    C    T        0      0        2 
  19 chr19_14242278     ZHar    C    T        0      0        2 
  19 chr19_14242278   Sample    C    T        0      0        2 
  19 chr19_14246492     AAsi    A    C        0      0        2 
  19 chr19_14246492     AKia    A    C        0      0        2 
  19 chr19_14246492     AOna    A    C        0      0        2 
  19 chr19_14246492     ASom    A    C        0      0        2 
  19 chr19_14246492     HCab    A    C        0      0        2 
  19 chr19_14246492     HPrz    A    C        0      0        2 
  19 chr19_14246492     ZBoe    A    C        0      0        2 
  19 chr19_14246492     ZGre    A    C        0      0        2 
  19 chr19_14246492     ZHar    A    C        1      2        2 
  19 chr19_14246492   Sample    A    C        0      0        2 
  19 chr19_14248242     AAsi    C    T        0      0        2 
  19 chr19_14248242     AKia    C    T        0      0        2 
  19 chr19_14248242     AOna    C    T        0      0        2 
  19 chr19_14248242     ASom    C    T        0      0        2 
  19 chr19_14248242     HCab    C    T        1      2        2 
  19 chr19_14248242     HPrz    C    T        1      2        2 
  19 chr19_14248242     ZBoe    C    T        0      0        2 
  19 chr19_14248242     ZGre    C    T        0      0        2 
  19 chr19_14248242     ZHar    C    T        0      0        2 
  19 chr19_14248242   Sample    C    T        0      0        2 
  19 chr19_14253214     AAsi    C    A        0      0        2 
  19 chr19_14253214     AKia    C    A        0      0        2 
  19 chr19_14253214     AOna    C    A        0      0        2 
  19 chr19_14253214     ASom    C    A        0      0        2 
  19 chr19_14253214     HCab    C    A      0.5      1        2 
  19 chr19_14253214     HPrz    C    A        0      0        2 
  19 chr19_14253214     ZBoe    C    A        0      0        2 
  19 chr19_14253214     ZGre    C    A        0      0        2 
  19 chr19_14253214     ZHar    C    A        0      0        2 
  19 chr19_14253214   Sample    C    A        0      0        2 
  19 chr19_14259391     AAsi    A    G        0      0        2 
  19 chr19_14259391     AKia    A    G        0      0        2 
  19 chr19_14259391     AOna    A    G        0      0        2 
  19 chr19_14259391     ASom    A    G        0      0        2 
  19 chr19_14259391     HCab    A    G        1      2        2 
  19 chr19_14259391     HPrz    A    G        1      2        2 
  19 chr19_14259391     ZBoe    A    G        0      0        2 
  19 chr19_14259391     ZGre    A    G        0      0        2 
  19 chr19_14259391     ZHar    A    G        0      0        2 
  19 chr19_14259391   Sample    A    G        0      0        2 
  19 chr19_14260980     AAsi    C    T        0      0        2 
  19 chr19_14260980     AKia    C    T        0      0        2 
  19 chr19_14260980     AOna    C    T        0      0        2 
  19 chr19_14260980     ASom    C    T      0.5      1        2 
  19 chr19_14260980     HCab    C    T        0      0        2 
  19 chr19_14260980     HPrz    C    T        0      0        2 
  19 chr19_14260980     ZBoe    C    T        0      0        2 
  19 chr19_14260980     ZGre    C    T        0      0        2 
  19 chr19_14260980     ZHar    C    T        0      0        2 
  19 chr19_14260980   Sample    C    T        0      0        2 
  19 chr19_14262076     AAsi    C    T        0      0        2 
  19 chr19_14262076     AKia    C    T        0      0        2 
  19 chr19_14262076     AOna    C    T        0      0        2 
  19 chr19_14262076     ASom    C    T        0      0        2 
  19 chr19_14262076     HCab    C    T        0      0        2 
  19 chr19_14262076     HPrz    C    T        0      0        2 
  19 chr19_14262076     ZBoe    C    T        0      0        2 
  19 chr19_14262076     ZGre    C    T        0      0        2 
  19 chr19_14262076     ZHar    C    T        1      2        2 
  19 chr19_14262076   Sample    C    T        0      0        2 
  19 chr19_14281527     AAsi    C    A        0      0        2 
  19 chr19_14281527     AKia    C    A        0      0        2 
  19 chr19_14281527     AOna    C    A        0      0        2 
  19 chr19_14281527     ASom    C    A        0      0        2 
  19 chr19_14281527     HCab    C    A        1      2        2 
  19 chr19_14281527     HPrz    C    A        1      2        2 
  19 chr19_14281527     ZBoe    C    A        0      0        2 
  19 chr19_14281527     ZGre    C    A        0      0        2 
  19 chr19_14281527     ZHar    C    A        0      0        2 
  19 chr19_14281527   Sample    C    A        0      0        2 
  19 chr19_14290448     AAsi    A    G        0      0        2 
  19 chr19_14290448     AKia    A    G        0      0        2 
  19 chr19_14290448     AOna    A    G        0      0        2 
  19 chr19_14290448     ASom    A    G        0      0        2 
  19 chr19_14290448     HCab    A    G        0      0        2 
  19 chr19_14290448     HPrz    A    G        0      0        2 
  19 chr19_14290448     ZBoe    A    G        0      0        2 
  19 chr19_14290448     ZGre    A    G        0      0        2 
  19 chr19_14290448     ZHar    A    G      0.5      1        2 
  19 chr19_14290448   Sample    A    G        0      0        2 
  19 chr19_14295861     AAsi    A    G        0      0        2 
  19 chr19_14295861     AKia    A    G        1      2        2 
  19 chr19_14295861     AOna    A    G        0      0        2 
  19 chr19_14295861     ASom    A    G        0      0        2 
  19 chr19_14295861     HCab    A    G        0      0        2 
  19 chr19_14295861     HPrz    A    G        0      0        2 
  19 chr19_14295861     ZBoe    A    G        0      0        2 
  19 chr19_14295861     ZGre    A    G        0      0        2 
  19 chr19_14295861     ZHar    A    G        0      0        2 
  19 chr19_14295861   Sample    A    G        0      0        2 
  19 chr19_14315091     AAsi    G    T        0      0        2 
  19 chr19_14315091     AKia    G    T        0      0        2 
  19 chr19_14315091     AOna    G    T        0      0        2 
  19 chr19_14315091     ASom    G    T        0      0        2 
  19 chr19_14315091     HCab    G    T        0      0        2 
  19 chr19_14315091     HPrz    G    T      0.5      1        2 
  19 chr19_14315091     ZBoe    G    T        0      0        2 
  19 chr19_14315091     ZGre    G    T        0      0        2 
  19 chr19_14315091     ZHar    G    T        0      0        2 
  19 chr19_14315091   Sample    G    T        0      0        2 
  19 chr19_14316926     AAsi    G    A      0.5      1        2 
  19 chr19_14316926     AKia    G    A        0      0        2 
  19 chr19_14316926     AOna    G    A        0      0        2 
  19 chr19_14316926     ASom    G    A      0.5      1        2 
  19 chr19_14316926     HCab    G    A        0      0        2 
  19 chr19_14316926     HPrz    G    A        0      0        2 
  19 chr19_14316926     ZBoe    G    A        0      0        2 
  19 chr19_14316926     ZGre    G    A        0      0        2 
  19 chr19_14316926     ZHar    G    A        0      0        2 
  19 chr19_14316926   Sample    G    A        0      0        2 
  19 chr19_14324066     AAsi    T    C        0      0        2 
  19 chr19_14324066     AKia    T    C        0      0        2 
  19 chr19_14324066     AOna    T    C        0      0        2 
  19 chr19_14324066     ASom    T    C      0.5      1        2 
  19 chr19_14324066     HCab    T    C        0      0        2 
  19 chr19_14324066     HPrz    T    C        0      0        2 
  19 chr19_14324066     ZBoe    T    C        0      0        2 
  19 chr19_14324066     ZGre    T    C        0      0        2 
  19 chr19_14324066     ZHar    T    C        0      0        2 
  19 chr19_14324066   Sample    T    C        0      0        2 
  19 chr19_14324956     AAsi    G    A        0      0        2 
  19 chr19_14324956     AKia    G    A        0      0        2 
  19 chr19_14324956     AOna    G    A        0      0        2 
  19 chr19_14324956     ASom    G    A        0      0        2 
  19 chr19_14324956     HCab    G    A        0      0        2 
  19 chr19_14324956     HPrz    G    A        0      0        2 
  19 chr19_14324956     ZBoe    G    A        0      0        2 
  19 chr19_14324956     ZGre    G    A        1      2        2 
  19 chr19_14324956     ZHar    G    A        0      0        2 
  19 chr19_14324956   Sample    G    A        0      0        2 
  19 chr19_14330957     AAsi    G    A        0      0        2 
  19 chr19_14330957     AKia    G    A        0      0        2 
  19 chr19_14330957     AOna    G    A        0      0        2 
  19 chr19_14330957     ASom    G    A        0      0        2 
  19 chr19_14330957     HCab    G    A        0      0        2 
  19 chr19_14330957     HPrz    G    A        0      0        2 
  19 chr19_14330957     ZBoe    G    A      0.5      1        2 
  19 chr19_14330957     ZGre    G    A        0      0        2 
  19 chr19_14330957     ZHar    G    A        0      0        2 
  19 chr19_14330957   Sample    G    A        0      0        2 
  19 chr19_14336131     AAsi    T    C        0      0        2 
  19 chr19_14336131     AKia    T    C        0      0        2 
  19 chr19_14336131     AOna    T    C        0      0        2 
  19 chr19_14336131     ASom    T    C        0      0        2 
  19 chr19_14336131     HCab    T    C        0      0        2 
  19 chr19_14336131     HPrz    T    C        0      0        2 
  19 chr19_14336131     ZBoe    T    C      0.5      1        2 
  19 chr19_14336131     ZGre    T    C        0      0        2 
  19 chr19_14336131     ZHar    T    C        0      0        2 
  19 chr19_14336131   Sample    T    C        0      0        2 
  19 chr19_14345301     AAsi    G    A        0      0        2 
  19 chr19_14345301     AKia    G    A        1      2        2 
  19 chr19_14345301     AOna    G    A        0      0        2 
  19 chr19_14345301     ASom    G    A        0      0        2 
  19 chr19_14345301     HCab    G    A        0      0        2 
  19 chr19_14345301     HPrz    G    A        0      0        2 
  19 chr19_14345301     ZBoe    G    A        0      0        2 
  19 chr19_14345301     ZGre    G    A        0      0        2 
  19 chr19_14345301     ZHar    G    A        0      0        2 
  19 chr19_14345301   Sample    G    A        0      0        2 
  19 chr19_14346632     AAsi    A    G        0      0        2 
  19 chr19_14346632     AKia    A    G        1      2        2 
  19 chr19_14346632     AOna    A    G        0      0        2 
  19 chr19_14346632     ASom    A    G        0      0        2 
  19 chr19_14346632     HCab    A    G        0      0        2 
  19 chr19_14346632     HPrz    A    G        0      0        2 
  19 chr19_14346632     ZBoe    A    G        0      0        2 
  19 chr19_14346632     ZGre    A    G        0      0        2 
  19 chr19_14346632     ZHar    A    G        0      0        2 
  19 chr19_14346632   Sample    A    G        0      0        2 
  19 chr19_14348168     AAsi    A    G        0      0        2 
  19 chr19_14348168     AKia    A    G        0      0        2 
  19 chr19_14348168     AOna    A    G        0      0        2 
  19 chr19_14348168     ASom    A    G        0      0        2 
  19 chr19_14348168     HCab    A    G        0      0        2 
  19 chr19_14348168     HPrz    A    G        0      0        2 
  19 chr19_14348168     ZBoe    A    G      0.5      1        2 
  19 chr19_14348168     ZGre    A    G        0      0        2 
  19 chr19_14348168     ZHar    A    G        0      0        2 
  19 chr19_14348168   Sample    A    G        0      0        2 
  19 chr19_14349491     AAsi    A    G        0      0        2 
  19 chr19_14349491     AKia    A    G        0      0        2 
  19 chr19_14349491     AOna    A    G        0      0        2 
  19 chr19_14349491     ASom    A    G        0      0        2 
  19 chr19_14349491     HCab    A    G      0.5      1        2 
  19 chr19_14349491     HPrz    A    G        0      0        2 
  19 chr19_14349491     ZBoe    A    G        0      0        2 
  19 chr19_14349491     ZGre    A    G        0      0        2 
  19 chr19_14349491     ZHar    A    G        0      0        2 
  19 chr19_14349491   Sample    A    G        0      0        2 
  19 chr19_14353221     AAsi    T    C      0.5      1        2 
  19 chr19_14353221     AKia    T    C        0      0        2 
  19 chr19_14353221     AOna    T    C        0      0        2 
  19 chr19_14353221     ASom    T    C        0      0        2 
  19 chr19_14353221     HCab    T    C        0      0        2 
  19 chr19_14353221     HPrz    T    C        0      0        2 
  19 chr19_14353221     ZBoe    T    C        0      0        2 
  19 chr19_14353221     ZGre    T    C        0      0        2 
  19 chr19_14353221     ZHar    T    C        0      0        2 
  19 chr19_14353221   Sample    T    C        0      0        2 
  19 chr19_14354535     AAsi    T    C        0      0        2 
  19 chr19_14354535     AKia    T    C        0      0        2 
  19 chr19_14354535     AOna    T    C        0      0        2 
  19 chr19_14354535     ASom    T    C        0      0        2 
  19 chr19_14354535     HCab    T    C        1      2        2 
  19 chr19_14354535     HPrz    T    C        1      2        2 
  19 chr19_14354535     ZBoe    T    C        0      0        2 
  19 chr19_14354535     ZGre    T    C        0      0        2 
  19 chr19_14354535     ZHar    T    C        0      0        2 
  19 chr19_14354535   Sample    T    C        0      0        2 
  19 chr19_14365279     AAsi    G    A      0.5      1        2 
  19 chr19_14365279     AKia    G    A        0      0        2 
  19 chr19_14365279     AOna    G    A        0      0        2 
  19 chr19_14365279     ASom    G    A        1      2        2 
  19 chr19_14365279     HCab    G    A        0      0        2 
  19 chr19_14365279     HPrz    G    A        0      0        2 
  19 chr19_14365279     ZBoe    G    A        0      0        2 
  19 chr19_14365279     ZGre    G    A        0      0        2 
  19 chr19_14365279     ZHar    G    A        0      0        2 
  19 chr19_14365279   Sample    G    A        1      2        2 
  19 chr19_14366946     AAsi    A    G        0      0        2 
  19 chr19_14366946     AKia    A    G        1      2        2 
  19 chr19_14366946     AOna    A    G        1      2        2 
  19 chr19_14366946     ASom    A    G        0      0        2 
  19 chr19_14366946     HCab    A    G        0      0        2 
  19 chr19_14366946     HPrz    A    G        0      0        2 
  19 chr19_14366946     ZBoe    A    G        0      0        2 
  19 chr19_14366946     ZGre    A    G        0      0        2 
  19 chr19_14366946     ZHar    A    G        0      0        2 
  19 chr19_14366946   Sample    A    G        0      0        2 
  19 chr19_14378004     AAsi    T    C        0      0        2 
  19 chr19_14378004     AKia    T    C        1      2        2 
  19 chr19_14378004     AOna    T    C        1      2        2 
  19 chr19_14378004     ASom    T    C        0      0        2 
  19 chr19_14378004     HCab    T    C        0      0        2 
  19 chr19_14378004     HPrz    T    C        0      0        2 
  19 chr19_14378004     ZBoe    T    C        0      0        2 
  19 chr19_14378004     ZGre    T    C        0      0        2 
  19 chr19_14378004     ZHar    T    C        0      0        2 
  19 chr19_14378004   Sample    T    C        0      0        2 
  19 chr19_14386212     AAsi    G    C        0      0        2 
  19 chr19_14386212     AKia    G    C        0      0        2 
  19 chr19_14386212     AOna    G    C        0      0        2 
  19 chr19_14386212     ASom    G    C        0      0        2 
  19 chr19_14386212     HCab    G    C        0      0        2 
  19 chr19_14386212     HPrz    G    C        0      0        2 
  19 chr19_14386212     ZBoe    G    C        0      0        2 
  19 chr19_14386212     ZGre    G    C      0.5      1        2 
  19 chr19_14386212     ZHar    G    C        0      0        2 
  19 chr19_14386212   Sample    G    C        0      0        2 
  19 chr19_14386319     AAsi    C    A        0      0        2 
  19 chr19_14386319     AKia    C    A        1      2        2 
  19 chr19_14386319     AOna    C    A        0      0        2 
  19 chr19_14386319     ASom    C    A        0      0        2 
  19 chr19_14386319     HCab    C    A        0      0        2 
  19 chr19_14386319     HPrz    C    A        0      0        2 
  19 chr19_14386319     ZBoe    C    A        0      0        2 
  19 chr19_14386319     ZGre    C    A        0      0        2 
  19 chr19_14386319     ZHar    C    A        0      0        2 
  19 chr19_14386319   Sample    C    A        0      0        2 
  19 chr19_14390142     AAsi    T    C        0      0        2 
  19 chr19_14390142     AKia    T    C        0      0        2 
  19 chr19_14390142     AOna    T    C        0      0        2 
  19 chr19_14390142     ASom    T    C        0      0        2 
  19 chr19_14390142     HCab    T    C        0      0        2 
  19 chr19_14390142     HPrz    T    C        0      0        2 
  19 chr19_14390142     ZBoe    T    C      0.5      1        2 
  19 chr19_14390142     ZGre    T    C        0      0        2 
  19 chr19_14390142     ZHar    T    C        0      0        2 
  19 chr19_14390142   Sample    T    C        0      0        2 
  19 chr19_14391623     AAsi    G    A        0      0        2 
  19 chr19_14391623     AKia    G    A        0      0        2 
  19 chr19_14391623     AOna    G    A        0      0        2 
  19 chr19_14391623     ASom    G    A        0      0        2 
  19 chr19_14391623     HCab    G    A        0      0        2 
  19 chr19_14391623     HPrz    G    A        0      0        2 
  19 chr19_14391623     ZBoe    G    A      0.5      1        2 
  19 chr19_14391623     ZGre    G    A        0      0        2 
  19 chr19_14391623     ZHar    G    A        0      0        2 
  19 chr19_14391623   Sample    G    A        0      0        2 
  19 chr19_14414474     AAsi    G    T        0      0        2 
  19 chr19_14414474     AKia    G    T        0      0        2 
  19 chr19_14414474     AOna    G    T        0      0        2 
  19 chr19_14414474     ASom    G    T        0      0        2 
  19 chr19_14414474     HCab    G    T        0      0        2 
  19 chr19_14414474     HPrz    G    T        0      0        2 
  19 chr19_14414474     ZBoe    G    T        0      0        2 
  19 chr19_14414474     ZGre    G    T        1      2        2 
  19 chr19_14414474     ZHar    G    T        0      0        2 
  19 chr19_14414474   Sample    G    T        0      0        2 
  19 chr19_14422543     AAsi    C    T        0      0        2 
  19 chr19_14422543     AKia    C    T        0      0        2 
  19 chr19_14422543     AOna    C    T        0      0        2 
  19 chr19_14422543     ASom    C    T      0.5      1        2 
  19 chr19_14422543     HCab    C    T        0      0        2 
  19 chr19_14422543     HPrz    C    T        0      0        2 
  19 chr19_14422543     ZBoe    C    T        0      0        2 
  19 chr19_14422543     ZGre    C    T        0      0        2 
  19 chr19_14422543     ZHar    C    T        0      0        2 
  19 chr19_14422543   Sample    C    T        0      0        2 
  19 chr19_14429036     AAsi    C    A        0      0        2 
  19 chr19_14429036     AKia    C    A        0      0        2 
  19 chr19_14429036     AOna    C    A        0      0        2 
  19 chr19_14429036     ASom    C    A        0      0        2 
  19 chr19_14429036     HCab    C    A        0      0        2 
  19 chr19_14429036     HPrz    C    A        0      0        2 
  19 chr19_14429036     ZBoe    C    A        0      0        2 
  19 chr19_14429036     ZGre    C    A        0      0        2 
  19 chr19_14429036     ZHar    C    A      0.5      1        2 
  19 chr19_14429036   Sample    C    A        0      0        2 
  19 chr19_14432215     AAsi    C    T        0      0        2 
  19 chr19_14432215     AKia    C    T        0      0        2 
  19 chr19_14432215     AOna    C    T        0      0        2 
  19 chr19_14432215     ASom    C    T      0.5      1        2 
  19 chr19_14432215     HCab    C    T        0      0        2 
  19 chr19_14432215     HPrz    C    T        0      0        2 
  19 chr19_14432215     ZBoe    C    T        0      0        2 
  19 chr19_14432215     ZGre    C    T        0      0        2 
  19 chr19_14432215     ZHar    C    T        0      0        2 
  19 chr19_14432215   Sample    C    T        0      0        2 
  19 chr19_14451772     AAsi    G    A        0      0        2 
  19 chr19_14451772     AKia    G    A        0      0        2 
  19 chr19_14451772     AOna    G    A        0      0        2 
  19 chr19_14451772     ASom    G    A        0      0        2 
  19 chr19_14451772     HCab    G    A        1      2        2 
  19 chr19_14451772     HPrz    G    A        1      2        2 
  19 chr19_14451772     ZBoe    G    A        0      0        2 
  19 chr19_14451772     ZGre    G    A        0      0        2 
  19 chr19_14451772     ZHar    G    A        0      0        2 
  19 chr19_14451772   Sample    G    A        0      0        2 
  19 chr19_14458463     AAsi    C    T      0.5      1        2 
  19 chr19_14458463     AKia    C    T        0      0        2 
  19 chr19_14458463     AOna    C    T        0      0        2 
  19 chr19_14458463     ASom    C    T        0      0        2 
  19 chr19_14458463     HCab    C    T        0      0        2 
  19 chr19_14458463     HPrz    C    T        0      0        2 
  19 chr19_14458463     ZBoe    C    T        0      0        2 
  19 chr19_14458463     ZGre    C    T        0      0        2 
  19 chr19_14458463     ZHar    C    T        0      0        2 
  19 chr19_14458463   Sample    C    T        0      0        2 
  19 chr19_14459601     AAsi    A    G        0      0        2 
  19 chr19_14459601     AKia    A    G        0      0        2 
  19 chr19_14459601     AOna    A    G        0      0        2 
  19 chr19_14459601     ASom    A    G        0      0        2 
  19 chr19_14459601     HCab    A    G        0      0        2 
  19 chr19_14459601     HPrz    A    G        0      0        2 
  19 chr19_14459601     ZBoe    A    G        0      0        2 
  19 chr19_14459601     ZGre    A    G      0.5      1        2 
  19 chr19_14459601     ZHar    A    G        0      0        2 
  19 chr19_14459601   Sample    A    G        0      0        2 
  19 chr19_14463265     AAsi    A    G        0      0        2 
  19 chr19_14463265     AKia    A    G        0      0        2 
  19 chr19_14463265     AOna    A    G      0.5      1        2 
  19 chr19_14463265     ASom    A    G        0      0        2 
  19 chr19_14463265     HCab    A    G        0      0        2 
  19 chr19_14463265     HPrz    A    G        0      0        2 
  19 chr19_14463265     ZBoe    A    G        0      0        2 
  19 chr19_14463265     ZGre    A    G        0      0        2 
  19 chr19_14463265     ZHar    A    G        0      0        2 
  19 chr19_14463265   Sample    A    G        0      0        2 
  19 chr19_14464132     AAsi    T    C        0      0        2 
  19 chr19_14464132     AKia    T    C        1      2        2 
  19 chr19_14464132     AOna    T    C        0      0        2 
  19 chr19_14464132     ASom    T    C        0      0        2 
  19 chr19_14464132     HCab    T    C        0      0        2 
  19 chr19_14464132     HPrz    T    C        0      0        2 
  19 chr19_14464132     ZBoe    T    C      0.5      1        2 
  19 chr19_14464132     ZGre    T    C        0      0        2 
  19 chr19_14464132     ZHar    T    C        0      0        2 
  19 chr19_14464132   Sample    T    C        0      0        2 
  19 chr19_14472332     AAsi    G    A        0      0        2 
  19 chr19_14472332     AKia    G    A        0      0        2 
  19 chr19_14472332     AOna    G    A        0      0        2 
  19 chr19_14472332     ASom    G    A        0      0        2 
  19 chr19_14472332     HCab    G    A      0.5      1        2 
  19 chr19_14472332     HPrz    G    A        0      0        2 
  19 chr19_14472332     ZBoe    G    A        0      0        2 
  19 chr19_14472332     ZGre    G    A        0      0        2 
  19 chr19_14472332     ZHar    G    A        0      0        2 
  19 chr19_14472332   Sample    G    A        0      0        2 
  19 chr19_14473668     AAsi    C    T        0      0        2 
  19 chr19_14473668     AKia    C    T        0      0        2 
  19 chr19_14473668     AOna    C    T        0      0        2 
  19 chr19_14473668     ASom    C    T        0      0        2 
  19 chr19_14473668     HCab    C    T        1      2        2 
  19 chr19_14473668     HPrz    C    T        1      2        2 
  19 chr19_14473668     ZBoe    C    T        0      0        2 
  19 chr19_14473668     ZGre    C    T        0      0        2 
  19 chr19_14473668     ZHar    C    T        0      0        2 
  19 chr19_14473668   Sample    C    T        0      0        2 
  19 chr19_14476015     AAsi    T    C        0      0        2 
  19 chr19_14476015     AKia    T    C        0      0        2 
  19 chr19_14476015     AOna    T    C        0      0        2 
  19 chr19_14476015     ASom    T    C        0      0        2 
  19 chr19_14476015     HCab    T    C      0.5      1        2 
  19 chr19_14476015     HPrz    T    C      0.5      1        2 
  19 chr19_14476015     ZBoe    T    C        0      0        2 
  19 chr19_14476015     ZGre    T    C        0      0        2 
  19 chr19_14476015     ZHar    T    C        0      0        2 
  19 chr19_14476015   Sample    T    C        0      0        2 
  19 chr19_14476517     AAsi    C    T        0      0        2 
  19 chr19_14476517     AKia    C    T        0      0        2 
  19 chr19_14476517     AOna    C    T        0      0        2 
  19 chr19_14476517     ASom    C    T        0      0        2 
  19 chr19_14476517     HCab    C    T      0.5      1        2 
  19 chr19_14476517     HPrz    C    T      0.5      1        2 
  19 chr19_14476517     ZBoe    C    T        0      0        2 
  19 chr19_14476517     ZGre    C    T        0      0        2 
  19 chr19_14476517     ZHar    C    T        0      0        2 
  19 chr19_14476517   Sample    C    T        0      0        2 
  19 chr19_14477010     AAsi    G    T        0      0        2 
  19 chr19_14477010     AKia    G    T        0      0        2 
  19 chr19_14477010     AOna    G    T        0      0        2 
  19 chr19_14477010     ASom    G    T        0      0        2 
  19 chr19_14477010     HCab    G    T        0      0        2 
  19 chr19_14477010     HPrz    G    T        0      0        2 
  19 chr19_14477010     ZBoe    G    T        0      0        2 
  19 chr19_14477010     ZGre    G    T        0      0        2 
  19 chr19_14477010     ZHar    G    T      0.5      1        2 
  19 chr19_14477010   Sample    G    T        0      0        2 
  19 chr19_14484483     AAsi    G    C        0      0        2 
  19 chr19_14484483     AKia    G    C        0      0        2 
  19 chr19_14484483     AOna    G    C        0      0        2 
  19 chr19_14484483     ASom    G    C        0      0        2 
  19 chr19_14484483     HCab    G    C        0      0        2 
  19 chr19_14484483     HPrz    G    C        0      0        2 
  19 chr19_14484483     ZBoe    G    C      0.5      1        2 
  19 chr19_14484483     ZGre    G    C        0      0        2 
  19 chr19_14484483     ZHar    G    C        0      0        2 
  19 chr19_14484483   Sample    G    C        0      0        2 
  19 chr19_14489044     AAsi    G    A        1      2        2 
  19 chr19_14489044     AKia    G    A        0      0        2 
  19 chr19_14489044     AOna    G    A        0      0        2 
  19 chr19_14489044     ASom    G    A        1      2        2 
  19 chr19_14489044     HCab    G    A        0      0        2 
  19 chr19_14489044     HPrz    G    A        0      0        2 
  19 chr19_14489044     ZBoe    G    A        0      0        2 
  19 chr19_14489044     ZGre    G    A        0      0        2 
  19 chr19_14489044     ZHar    G    A        0      0        2 
  19 chr19_14489044   Sample    G    A        1      2        2 
  19 chr19_14498568     AAsi    C    G        0      0        2 
  19 chr19_14498568     AKia    C    G        0      0        2 
  19 chr19_14498568     AOna    C    G        0      0        2 
  19 chr19_14498568     ASom    C    G        0      0        2 
  19 chr19_14498568     HCab    C    G        1      2        2 
  19 chr19_14498568     HPrz    C    G        1      2        2 
  19 chr19_14498568     ZBoe    C    G        0      0        2 
  19 chr19_14498568     ZGre    C    G        0      0        2 
  19 chr19_14498568     ZHar    C    G        0      0        2 
  19 chr19_14498568   Sample    C    G        0      0        2 
  19 chr19_14509293     AAsi    A    G        0      0        2 
  19 chr19_14509293     AKia    A    G        0      0        2 
  19 chr19_14509293     AOna    A    G        0      0        2 
  19 chr19_14509293     ASom    A    G        0      0        2 
  19 chr19_14509293     HCab    A    G      0.5      1        2 
  19 chr19_14509293     HPrz    A    G        0      0        2 
  19 chr19_14509293     ZBoe    A    G        0      0        2 
  19 chr19_14509293     ZGre    A    G        0      0        2 
  19 chr19_14509293     ZHar    A    G        0      0        2 
  19 chr19_14509293   Sample    A    G        0      0        2 
  19 chr19_14514069     AAsi    A    T        0      0        2 
  19 chr19_14514069     AKia    A    T        0      0        2 
  19 chr19_14514069     AOna    A    T        0      0        2 
  19 chr19_14514069     ASom    A    T        0      0        2 
  19 chr19_14514069     HCab    A    T        1      2        2 
  19 chr19_14514069     HPrz    A    T        1      2        2 
  19 chr19_14514069     ZBoe    A    T        0      0        2 
  19 chr19_14514069     ZGre    A    T        0      0        2 
  19 chr19_14514069     ZHar    A    T        0      0        2 
  19 chr19_14514069   Sample    A    T        0      0        2 
  19 chr19_14519522     AAsi    G    A        0      0        2 
  19 chr19_14519522     AKia    G    A        0      0        2 
  19 chr19_14519522     AOna    G    A      0.5      1        2 
  19 chr19_14519522     ASom    G    A        0      0        2 
  19 chr19_14519522     HCab    G    A        0      0        2 
  19 chr19_14519522     HPrz    G    A        0      0        2 
  19 chr19_14519522     ZBoe    G    A        0      0        2 
  19 chr19_14519522     ZGre    G    A        0      0        2 
  19 chr19_14519522     ZHar    G    A        0      0        2 
  19 chr19_14519522   Sample    G    A        0      0        2 
  19 chr19_14521218     AAsi    G    A        0      0        2 
  19 chr19_14521218     AKia    G    A        0      0        2 
  19 chr19_14521218     AOna    G    A        0      0        2 
  19 chr19_14521218     ASom    G    A        0      0        2 
  19 chr19_14521218     HCab    G    A      0.5      1        2 
  19 chr19_14521218     HPrz    G    A      0.5      1        2 
  19 chr19_14521218     ZBoe    G    A        0      0        2 
  19 chr19_14521218     ZGre    G    A        0      0        2 
  19 chr19_14521218     ZHar    G    A        0      0        2 
  19 chr19_14521218   Sample    G    A        0      0        2 
  19 chr19_14526608     AAsi    C    A        0      0        2 
  19 chr19_14526608     AKia    C    A        0      0        2 
  19 chr19_14526608     AOna    C    A        0      0        2 
  19 chr19_14526608     ASom    C    A        0      0        2 
  19 chr19_14526608     HCab    C    A        1      2        2 
  19 chr19_14526608     HPrz    C    A        1      2        2 
  19 chr19_14526608     ZBoe    C    A        0      0        2 
  19 chr19_14526608     ZGre    C    A        0      0        2 
  19 chr19_14526608     ZHar    C    A        0      0        2 
  19 chr19_14526608   Sample    C    A        0      0        2 
  19 chr19_14547883     AAsi    A    T        0      0        2 
  19 chr19_14547883     AKia    A    T        0      0        2 
  19 chr19_14547883     AOna    A    T        0      0        2 
  19 chr19_14547883     ASom    A    T        0      0        2 
  19 chr19_14547883     HCab    A    T        0      0        2 
  19 chr19_14547883     HPrz    A    T        0      0        2 
  19 chr19_14547883     ZBoe    A    T        0      0        2 
  19 chr19_14547883     ZGre    A    T        0      0        2 
  19 chr19_14547883     ZHar    A    T        1      2        2 
  19 chr19_14547883   Sample    A    T        0      0        2 
  19 chr19_14550594     AAsi    T    C        1      2        2 
  19 chr19_14550594     AKia    T    C        0      0        2 
  19 chr19_14550594     AOna    T    C        0      0        2 
  19 chr19_14550594     ASom    T    C        1      2        2 
  19 chr19_14550594     HCab    T    C        0      0        2 
  19 chr19_14550594     HPrz    T    C        0      0        2 
  19 chr19_14550594     ZBoe    T    C        0      0        2 
  19 chr19_14550594     ZGre    T    C        0      0        2 
  19 chr19_14550594     ZHar    T    C        0      0        2 
  19 chr19_14550594   Sample    T    C        1      2        2 
  19 chr19_14561478     AAsi    A    C        0      0        2 
  19 chr19_14561478     AKia    A    C        0      0        2 
  19 chr19_14561478     AOna    A    C        0      0        2 
  19 chr19_14561478     ASom    A    C        0      0        2 
  19 chr19_14561478     HCab    A    C        0      0        2 
  19 chr19_14561478     HPrz    A    C        0      0        2 
  19 chr19_14561478     ZBoe    A    C        1      2        2 
  19 chr19_14561478     ZGre    A    C        0      0        2 
  19 chr19_14561478     ZHar    A    C        0      0        2 
  19 chr19_14561478   Sample    A    C        0      0        2 
  19 chr19_14580116     AAsi    C    G        0      0        2 
  19 chr19_14580116     AKia    C    G        0      0        2 
  19 chr19_14580116     AOna    C    G      0.5      1        2 
  19 chr19_14580116     ASom    C    G        0      0        2 
  19 chr19_14580116     HCab    C    G        0      0        2 
  19 chr19_14580116     HPrz    C    G        0      0        2 
  19 chr19_14580116     ZBoe    C    G        0      0        2 
  19 chr19_14580116     ZGre    C    G        0      0        2 
  19 chr19_14580116     ZHar    C    G        0      0        2 
  19 chr19_14580116   Sample    C    G        0      0        2 
  19 chr19_14586699     AAsi    T    G        0      0        2 
  19 chr19_14586699     AKia    T    G        0      0        2 
  19 chr19_14586699     AOna    T    G        0      0        2 
  19 chr19_14586699     ASom    T    G        0      0        2 
  19 chr19_14586699     HCab    T    G        0      0        2 
  19 chr19_14586699     HPrz    T    G      0.5      1        2 
  19 chr19_14586699     ZBoe    T    G        0      0        2 
  19 chr19_14586699     ZGre    T    G        0      0        2 
  19 chr19_14586699     ZHar    T    G        0      0        2 
  19 chr19_14586699   Sample    T    G        0      0        2 
  19 chr19_14595500     AAsi    A    G        0      0        2 
  19 chr19_14595500     AKia    A    G        0      0        2 
  19 chr19_14595500     AOna    A    G        0      0        2 
  19 chr19_14595500     ASom    A    G        0      0        2 
  19 chr19_14595500     HCab    A    G        0      0        2 
  19 chr19_14595500     HPrz    A    G        0      0        2 
  19 chr19_14595500     ZBoe    A    G      0.5      1        2 
  19 chr19_14595500     ZGre    A    G        0      0        2 
  19 chr19_14595500     ZHar    A    G      0.5      1        2 
  19 chr19_14595500   Sample    A    G        0      0        2 
  19 chr19_14602993     AAsi    T    C        0      0        2 
  19 chr19_14602993     AKia    T    C        0      0        2 
  19 chr19_14602993     AOna    T    C      0.5      1        2 
  19 chr19_14602993     ASom    T    C        0      0        2 
  19 chr19_14602993     HCab    T    C        0      0        2 
  19 chr19_14602993     HPrz    T    C        0      0        2 
  19 chr19_14602993     ZBoe    T    C        0      0        2 
  19 chr19_14602993     ZGre    T    C        0      0        2 
  19 chr19_14602993     ZHar    T    C        0      0        2 
  19 chr19_14602993   Sample    T    C        0      0        2 
  19 chr19_14604750     AAsi    C    A        0      0        2 
  19 chr19_14604750     AKia    C    A        0      0        2 
  19 chr19_14604750     AOna    C    A        0      0        2 
  19 chr19_14604750     ASom    C    A        0      0        2 
  19 chr19_14604750     HCab    C    A        1      2        2 
  19 chr19_14604750     HPrz    C    A        1      2        2 
  19 chr19_14604750     ZBoe    C    A        0      0        2 
  19 chr19_14604750     ZGre    C    A        0      0        2 
  19 chr19_14604750     ZHar    C    A        0      0        2 
  19 chr19_14604750   Sample    C    A        0      0        2 
  19 chr19_14613811     AAsi    A    G        0      0        2 
  19 chr19_14613811     AKia    A    G        1      2        2 
  19 chr19_14613811     AOna    A    G        0      0        2 
  19 chr19_14613811     ASom    A    G        0      0        2 
  19 chr19_14613811     HCab    A    G        0      0        2 
  19 chr19_14613811     HPrz    A    G        0      0        2 
  19 chr19_14613811     ZBoe    A    G        0      0        2 
  19 chr19_14613811     ZGre    A    G        0      0        2 
  19 chr19_14613811     ZHar    A    G        0      0        2 
  19 chr19_14613811   Sample    A    G        0      0        2 
  19 chr19_14623077     AAsi    G    A        0      0        2 
  19 chr19_14623077     AKia    G    A        0      0        2 
  19 chr19_14623077     AOna    G    A        0      0        2 
  19 chr19_14623077     ASom    G    A        0      0        2 
  19 chr19_14623077     HCab    G    A        0      0        2 
  19 chr19_14623077     HPrz    G    A        0      0        2 
  19 chr19_14623077     ZBoe    G    A      0.5      1        2 
  19 chr19_14623077     ZGre    G    A        0      0        2 
  19 chr19_14623077     ZHar    G    A        0      0        2 
  19 chr19_14623077   Sample    G    A        0      0        2 
  19 chr19_14624236     AAsi    T    C        0      0        2 
  19 chr19_14624236     AKia    T    C        0      0        2 
  19 chr19_14624236     AOna    T    C      0.5      1        2 
  19 chr19_14624236     ASom    T    C        0      0        2 
  19 chr19_14624236     HCab    T    C        1      2        2 
  19 chr19_14624236     HPrz    T    C        1      2        2 
  19 chr19_14624236     ZBoe    T    C        0      0        2 
  19 chr19_14624236     ZGre    T    C        0      0        2 
  19 chr19_14624236     ZHar    T    C        0      0        2 
  19 chr19_14624236   Sample    T    C        0      0        2 
  19 chr19_14640402     AAsi    T    C        0      0        2 
  19 chr19_14640402     AKia    T    C        0      0        2 
  19 chr19_14640402     AOna    T    C      0.5      1        2 
  19 chr19_14640402     ASom    T    C        0      0        2 
  19 chr19_14640402     HCab    T    C        0      0        2 
  19 chr19_14640402     HPrz    T    C        0      0        2 
  19 chr19_14640402     ZBoe    T    C        0      0        2 
  19 chr19_14640402     ZGre    T    C        0      0        2 
  19 chr19_14640402     ZHar    T    C        0      0        2 
  19 chr19_14640402   Sample    T    C        0      0        2 
  19 chr19_14656125     AAsi    G    A        0      0        2 
  19 chr19_14656125     AKia    G    A        0      0        2 
  19 chr19_14656125     AOna    G    A        0      0        2 
  19 chr19_14656125     ASom    G    A        0      0        2 
  19 chr19_14656125     HCab    G    A      0.5      1        2 
  19 chr19_14656125     HPrz    G    A        0      0        2 
  19 chr19_14656125     ZBoe    G    A        0      0        2 
  19 chr19_14656125     ZGre    G    A        0      0        2 
  19 chr19_14656125     ZHar    G    A        0      0        2 
  19 chr19_14656125   Sample    G    A        0      0        2 
  19 chr19_14671062     AAsi    G    A        0      0        2 
  19 chr19_14671062     AKia    G    A        0      0        2 
  19 chr19_14671062     AOna    G    A        0      0        2 
  19 chr19_14671062     ASom    G    A        0      0        2 
  19 chr19_14671062     HCab    G    A        0      0        2 
  19 chr19_14671062     HPrz    G    A        0      0        2 
  19 chr19_14671062     ZBoe    G    A        0      0        2 
  19 chr19_14671062     ZGre    G    A        0      0        2 
  19 chr19_14671062     ZHar    G    A        1      2        2 
  19 chr19_14671062   Sample    G    A        0      0        2 
  19 chr19_14677990     AAsi    G    C        0      0        2 
  19 chr19_14677990     AKia    G    C        0      0        2 
  19 chr19_14677990     AOna    G    C        0      0        2 
  19 chr19_14677990     ASom    G    C        0      0        2 
  19 chr19_14677990     HCab    G    C        1      2        2 
  19 chr19_14677990     HPrz    G    C        1      2        2 
  19 chr19_14677990     ZBoe    G    C        0      0        2 
  19 chr19_14677990     ZGre    G    C        0      0        2 
  19 chr19_14677990     ZHar    G    C        0      0        2 
  19 chr19_14677990   Sample    G    C        0      0        2 
  19 chr19_14680446     AAsi    G    A        0      0        2 
  19 chr19_14680446     AKia    G    A        0      0        2 
  19 chr19_14680446     AOna    G    A        0      0        2 
  19 chr19_14680446     ASom    G    A        0      0        2 
  19 chr19_14680446     HCab    G    A        0      0        2 
  19 chr19_14680446     HPrz    G    A        0      0        2 
  19 chr19_14680446     ZBoe    G    A        0      0        2 
  19 chr19_14680446     ZGre    G    A        1      2        2 
  19 chr19_14680446     ZHar    G    A        0      0        2 
  19 chr19_14680446   Sample    G    A        0      0        2 
  19 chr19_14681653     AAsi    T    C        0      0        2 
  19 chr19_14681653     AKia    T    C        0      0        2 
  19 chr19_14681653     AOna    T    C        0      0        2 
  19 chr19_14681653     ASom    T    C      0.5      1        2 
  19 chr19_14681653     HCab    T    C        0      0        2 
  19 chr19_14681653     HPrz    T    C        0      0        2 
  19 chr19_14681653     ZBoe    T    C        0      0        2 
  19 chr19_14681653     ZGre    T    C        0      0        2 
  19 chr19_14681653     ZHar    T    C        0      0        2 
  19 chr19_14681653   Sample    T    C        0      0        2 
  19 chr19_14687287     AAsi    C    T        0      0        2 
  19 chr19_14687287     AKia    C    T        0      0        2 
  19 chr19_14687287     AOna    C    T        0      0        2 
  19 chr19_14687287     ASom    C    T        0      0        2 
  19 chr19_14687287     HCab    C    T        0      0        2 
  19 chr19_14687287     HPrz    C    T        0      0        2 
  19 chr19_14687287     ZBoe    C    T      0.5      1        2 
  19 chr19_14687287     ZGre    C    T        0      0        2 
  19 chr19_14687287     ZHar    C    T        0      0        2 
  19 chr19_14687287   Sample    C    T        0      0        2 
  19 chr19_14692547     AAsi    C    T        0      0        2 
  19 chr19_14692547     AKia    C    T        0      0        2 
  19 chr19_14692547     AOna    C    T        0      0        2 
  19 chr19_14692547     ASom    C    T        0      0        2 
  19 chr19_14692547     HCab    C    T        1      2        2 
  19 chr19_14692547     HPrz    C    T        1      2        2 
  19 chr19_14692547     ZBoe    C    T        0      0        2 
  19 chr19_14692547     ZGre    C    T        0      0        2 
  19 chr19_14692547     ZHar    C    T        1      2        2 
  19 chr19_14692547   Sample    C    T        0      0        2 
  19 chr19_14692601     AAsi    C    T        0      0        2 
  19 chr19_14692601     AKia    C    T        0      0        2 
  19 chr19_14692601     AOna    C    T        0      0        2 
  19 chr19_14692601     ASom    C    T        0      0        2 
  19 chr19_14692601     HCab    C    T        0      0        2 
  19 chr19_14692601     HPrz    C    T        0      0        2 
  19 chr19_14692601     ZBoe    C    T        0      0        2 
  19 chr19_14692601     ZGre    C    T      0.5      1        2 
  19 chr19_14692601     ZHar    C    T        0      0        2 
  19 chr19_14692601   Sample    C    T        0      0        2 
  19 chr19_14702985     AAsi    A    G        0      0        2 
  19 chr19_14702985     AKia    A    G        0      0        2 
  19 chr19_14702985     AOna    A    G        0      0        2 
  19 chr19_14702985     ASom    A    G        0      0        2 
  19 chr19_14702985     HCab    A    G        1      2        2 
  19 chr19_14702985     HPrz    A    G        1      2        2 
  19 chr19_14702985     ZBoe    A    G        0      0        2 
  19 chr19_14702985     ZGre    A    G        0      0        2 
  19 chr19_14702985     ZHar    A    G        0      0        2 
  19 chr19_14702985   Sample    A    G        0      0        2 
  19 chr19_14706999     AAsi    T    C        0      0        2 
  19 chr19_14706999     AKia    T    C        0      0        2 
  19 chr19_14706999     AOna    T    C        0      0        2 
  19 chr19_14706999     ASom    T    C        0      0        2 
  19 chr19_14706999     HCab    T    C        0      0        2 
  19 chr19_14706999     HPrz    T    C        0      0        2 
  19 chr19_14706999     ZBoe    T    C      0.5      1        2 
  19 chr19_14706999     ZGre    T    C        0      0        2 
  19 chr19_14706999     ZHar    T    C        0      0        2 
  19 chr19_14706999   Sample    T    C        0      0        2 
  19 chr19_14711305     AAsi    G    A        0      0        2 
  19 chr19_14711305     AKia    G    A        0      0        2 
  19 chr19_14711305     AOna    G    A        0      0        2 
  19 chr19_14711305     ASom    G    A      0.5      1        2 
  19 chr19_14711305     HCab    G    A        0      0        2 
  19 chr19_14711305     HPrz    G    A        0      0        2 
  19 chr19_14711305     ZBoe    G    A        0      0        2 
  19 chr19_14711305     ZGre    G    A        0      0        2 
  19 chr19_14711305     ZHar    G    A        0      0        2 
  19 chr19_14711305   Sample    G    A        0      0        2 
  19 chr19_14719726     AAsi    C    T        0      0        2 
  19 chr19_14719726     AKia    C    T        0      0        2 
  19 chr19_14719726     AOna    C    T        0      0        2 
  19 chr19_14719726     ASom    C    T        0      0        2 
  19 chr19_14719726     HCab    C    T        1      2        2 
  19 chr19_14719726     HPrz    C    T        1      2        2 
  19 chr19_14719726     ZBoe    C    T        0      0        2 
  19 chr19_14719726     ZGre    C    T        0      0        2 
  19 chr19_14719726     ZHar    C    T        0      0        2 
  19 chr19_14719726   Sample    C    T        0      0        2 
  19 chr19_14719762     AAsi    G    T      0.5      1        2 
  19 chr19_14719762     AKia    G    T        0      0        2 
  19 chr19_14719762     AOna    G    T        0      0        2 
  19 chr19_14719762     ASom    G    T      0.5      1        2 
  19 chr19_14719762     HCab    G    T        0      0        2 
  19 chr19_14719762     HPrz    G    T        0      0        2 
  19 chr19_14719762     ZBoe    G    T        0      0        2 
  19 chr19_14719762     ZGre    G    T        0      0        2 
  19 chr19_14719762     ZHar    G    T        0      0        2 
  19 chr19_14719762   Sample    G    T        0      0        2 
  19 chr19_14729444     AAsi    T    C        1      2        2 
  19 chr19_14729444     AKia    T    C        0      0        2 
  19 chr19_14729444     AOna    T    C        0      0        2 
  19 chr19_14729444     ASom    T    C        1      2        2 
  19 chr19_14729444     HCab    T    C        0      0        2 
  19 chr19_14729444     HPrz    T    C        0      0        2 
  19 chr19_14729444     ZBoe    T    C        0      0        2 
  19 chr19_14729444     ZGre    T    C        0      0        2 
  19 chr19_14729444     ZHar    T    C        0      0        2 
  19 chr19_14729444   Sample    T    C        1      2        2 
  19 chr19_14731999     AAsi    T    A        0      0        2 
  19 chr19_14731999     AKia    T    A        0      0        2 
  19 chr19_14731999     AOna    T    A        0      0        2 
  19 chr19_14731999     ASom    T    A        0      0        2 
  19 chr19_14731999     HCab    T    A        0      0        2 
  19 chr19_14731999     HPrz    T    A        0      0        2 
  19 chr19_14731999     ZBoe    T    A        0      0        2 
  19 chr19_14731999     ZGre    T    A      0.5      1        2 
  19 chr19_14731999     ZHar    T    A        0      0        2 
  19 chr19_14731999   Sample    T    A        0      0        2 
  19 chr19_14753088     AAsi    A    G        0      0        2 
  19 chr19_14753088     AKia    A    G        0      0        2 
  19 chr19_14753088     AOna    A    G        0      0        2 
  19 chr19_14753088     ASom    A    G        0      0        2 
  19 chr19_14753088     HCab    A    G        0      0        2 
  19 chr19_14753088     HPrz    A    G        0      0        2 
  19 chr19_14753088     ZBoe    A    G        0      0        2 
  19 chr19_14753088     ZGre    A    G        0      0        2 
  19 chr19_14753088     ZHar    A    G        1      2        2 
  19 chr19_14753088   Sample    A    G        0      0        2 
  19 chr19_14755752     AAsi    C    T        0      0        2 
  19 chr19_14755752     AKia    C    T        0      0        2 
  19 chr19_14755752     AOna    C    T        0      0        2 
  19 chr19_14755752     ASom    C    T        0      0        2 
  19 chr19_14755752     HCab    C    T      0.5      1        2 
  19 chr19_14755752     HPrz    C    T        0      0        2 
  19 chr19_14755752     ZBoe    C    T        0      0        2 
  19 chr19_14755752     ZGre    C    T        0      0        2 
  19 chr19_14755752     ZHar    C    T        0      0        2 
  19 chr19_14755752   Sample    C    T        0      0        2 
  19 chr19_14756508     AAsi    C    A        0      0        2 
  19 chr19_14756508     AKia    C    A        0      0        2 
  19 chr19_14756508     AOna    C    A      0.5      1        2 
  19 chr19_14756508     ASom    C    A        0      0        2 
  19 chr19_14756508     HCab    C    A        0      0        2 
  19 chr19_14756508     HPrz    C    A        0      0        2 
  19 chr19_14756508     ZBoe    C    A        0      0        2 
  19 chr19_14756508     ZGre    C    A        0      0        2 
  19 chr19_14756508     ZHar    C    A        0      0        2 
  19 chr19_14756508   Sample    C    A        0      0        2 
  19 chr19_14758893     AAsi    G    T        0      0        2 
  19 chr19_14758893     AKia    G    T        1      2        2 
  19 chr19_14758893     AOna    G    T        0      0        2 
  19 chr19_14758893     ASom    G    T        0      0        2 
  19 chr19_14758893     HCab    G    T        0      0        2 
  19 chr19_14758893     HPrz    G    T        0      0        2 
  19 chr19_14758893     ZBoe    G    T        0      0        2 
  19 chr19_14758893     ZGre    G    T        0      0        2 
  19 chr19_14758893     ZHar    G    T        0      0        2 
  19 chr19_14758893   Sample    G    T        0      0        2 
  19 chr19_14759763     AAsi    T    G        0      0        2 
  19 chr19_14759763     AKia    T    G        0      0        2 
  19 chr19_14759763     AOna    T    G        0      0        2 
  19 chr19_14759763     ASom    T    G        0      0        2 
  19 chr19_14759763     HCab    T    G        1      2        2 
  19 chr19_14759763     HPrz    T    G        1      2        2 
  19 chr19_14759763     ZBoe    T    G        0      0        2 
  19 chr19_14759763     ZGre    T    G        0      0        2 
  19 chr19_14759763     ZHar    T    G        0      0        2 
  19 chr19_14759763   Sample    T    G        0      0        2 
  19 chr19_14772200     AAsi    T    C      0.5      1        2 
  19 chr19_14772200     AKia    T    C        0      0        2 
  19 chr19_14772200     AOna    T    C        0      0        2 
  19 chr19_14772200     ASom    T    C        0      0        2 
  19 chr19_14772200     HCab    T    C        0      0        2 
  19 chr19_14772200     HPrz    T    C        0      0        2 
  19 chr19_14772200     ZBoe    T    C        0      0        2 
  19 chr19_14772200     ZGre    T    C        0      0        2 
  19 chr19_14772200     ZHar    T    C        0      0        2 
  19 chr19_14772200   Sample    T    C        0      0        2 
  19 chr19_14773911     AAsi    A    G        0      0        2 
  19 chr19_14773911     AKia    A    G        0      0        2 
  19 chr19_14773911     AOna    A    G        0      0        2 
  19 chr19_14773911     ASom    A    G        0      0        2 
  19 chr19_14773911     HCab    A    G        0      0        2 
  19 chr19_14773911     HPrz    A    G        0      0        2 
  19 chr19_14773911     ZBoe    A    G      0.5      1        2 
  19 chr19_14773911     ZGre    A    G      0.5      1        2 
  19 chr19_14773911     ZHar    A    G        0      0        2 
  19 chr19_14773911   Sample    A    G        0      0        2 
  19 chr19_14774322     AAsi    G    A        0      0        2 
  19 chr19_14774322     AKia    G    A        0      0        2 
  19 chr19_14774322     AOna    G    A        0      0        2 
  19 chr19_14774322     ASom    G    A        0      0        2 
  19 chr19_14774322     HCab    G    A      0.5      1        2 
  19 chr19_14774322     HPrz    G    A        0      0        2 
  19 chr19_14774322     ZBoe    G    A        0      0        2 
  19 chr19_14774322     ZGre    G    A        0      0        2 
  19 chr19_14774322     ZHar    G    A        0      0        2 
  19 chr19_14774322   Sample    G    A        0      0        2 
  19 chr19_14775751     AAsi    C    G        0      0        2 
  19 chr19_14775751     AKia    C    G        0      0        2 
  19 chr19_14775751     AOna    C    G        0      0        2 
  19 chr19_14775751     ASom    C    G        0      0        2 
  19 chr19_14775751     HCab    C    G        0      0        2 
  19 chr19_14775751     HPrz    C    G        0      0        2 
  19 chr19_14775751     ZBoe    C    G        0      0        2 
  19 chr19_14775751     ZGre    C    G      0.5      1        2 
  19 chr19_14775751     ZHar    C    G        0      0        2 
  19 chr19_14775751   Sample    C    G        0      0        2 
  19 chr19_14778284     AAsi    T    C        0      0        2 
  19 chr19_14778284     AKia    T    C        0      0        2 
  19 chr19_14778284     AOna    T    C        0      0        2 
  19 chr19_14778284     ASom    T    C        0      0        2 
  19 chr19_14778284     HCab    T    C        1      2        2 
  19 chr19_14778284     HPrz    T    C        1      2        2 
  19 chr19_14778284     ZBoe    T    C        0      0        2 
  19 chr19_14778284     ZGre    T    C        0      0        2 
  19 chr19_14778284     ZHar    T    C        0      0        2 
  19 chr19_14778284   Sample    T    C        0      0        2 
  19 chr19_14779282     AAsi    A    G        0      0        2 
  19 chr19_14779282     AKia    A    G        0      0        2 
  19 chr19_14779282     AOna    A    G        0      0        2 
  19 chr19_14779282     ASom    A    G        0      0        2 
  19 chr19_14779282     HCab    A    G        0      0        2 
  19 chr19_14779282     HPrz    A    G        0      0        2 
  19 chr19_14779282     ZBoe    A    G        0      0        2 
  19 chr19_14779282     ZGre    A    G        1      2        2 
  19 chr19_14779282     ZHar    A    G        0      0        2 
  19 chr19_14779282   Sample    A    G        0      0        2 
  19 chr19_14786372     AAsi    A    C        0      0        2 
  19 chr19_14786372     AKia    A    C        0      0        2 
  19 chr19_14786372     AOna    A    C        0      0        2 
  19 chr19_14786372     ASom    A    C        0      0        2 
  19 chr19_14786372     HCab    A    C        1      2        2 
  19 chr19_14786372     HPrz    A    C        1      2        2 
  19 chr19_14786372     ZBoe    A    C        0      0        2 
  19 chr19_14786372     ZGre    A    C        0      0        2 
  19 chr19_14786372     ZHar    A    C        0      0        2 
  19 chr19_14786372   Sample    A    C        0      0        2 
  19 chr19_14788908     AAsi    C    A        0      0        2 
  19 chr19_14788908     AKia    C    A        0      0        2 
  19 chr19_14788908     AOna    C    A        0      0        2 
  19 chr19_14788908     ASom    C    A        0      0        2 
  19 chr19_14788908     HCab    C    A        0      0        2 
  19 chr19_14788908     HPrz    C    A        0      0        2 
  19 chr19_14788908     ZBoe    C    A        0      0        2 
  19 chr19_14788908     ZGre    C    A      0.5      1        2 
  19 chr19_14788908     ZHar    C    A        0      0        2 
  19 chr19_14788908   Sample    C    A        0      0        2 
  19 chr19_14791433     AAsi    G    A        0      0        2 
  19 chr19_14791433     AKia    G    A        0      0        2 
  19 chr19_14791433     AOna    G    A        0      0        2 
  19 chr19_14791433     ASom    G    A        0      0        2 
  19 chr19_14791433     HCab    G    A        0      0        2 
  19 chr19_14791433     HPrz    G    A        0      0        2 
  19 chr19_14791433     ZBoe    G    A        0      0        2 
  19 chr19_14791433     ZGre    G    A        1      2        2 
  19 chr19_14791433     ZHar    G    A        1      2        2 
  19 chr19_14791433   Sample    G    A        0      0        2 
  19 chr19_14801103     AAsi    C    T        0      0        2 
  19 chr19_14801103     AKia    C    T        0      0        2 
  19 chr19_14801103     AOna    C    T        0      0        2 
  19 chr19_14801103     ASom    C    T        0      0        2 
  19 chr19_14801103     HCab    C    T        0      0        2 
  19 chr19_14801103     HPrz    C    T        0      0        2 
  19 chr19_14801103     ZBoe    C    T        0      0        2 
  19 chr19_14801103     ZGre    C    T        0      0        2 
  19 chr19_14801103     ZHar    C    T      0.5      1        2 
  19 chr19_14801103   Sample    C    T        0      0        2 
  19 chr19_14806498     AAsi    A    G        0      0        2 
  19 chr19_14806498     AKia    A    G        0      0        2 
  19 chr19_14806498     AOna    A    G        0      0        2 
  19 chr19_14806498     ASom    A    G        1      2        2 
  19 chr19_14806498     HCab    A    G        0      0        2 
  19 chr19_14806498     HPrz    A    G        0      0        2 
  19 chr19_14806498     ZBoe    A    G        0      0        2 
  19 chr19_14806498     ZGre    A    G        0      0        2 
  19 chr19_14806498     ZHar    A    G        0      0        2 
  19 chr19_14806498   Sample    A    G        0      0        2 
  19 chr19_14807887     AAsi    A    T        0      0        2 
  19 chr19_14807887     AKia    A    T        0      0        2 
  19 chr19_14807887     AOna    A    T        0      0        2 
  19 chr19_14807887     ASom    A    T        0      0        2 
  19 chr19_14807887     HCab    A    T        0      0        2 
  19 chr19_14807887     HPrz    A    T        0      0        2 
  19 chr19_14807887     ZBoe    A    T        0      0        2 
  19 chr19_14807887     ZGre    A    T        1      2        2 
  19 chr19_14807887     ZHar    A    T        0      0        2 
  19 chr19_14807887   Sample    A    T        0      0        2 
  19 chr19_14810396     AAsi    A    G        0      0        2 
  19 chr19_14810396     AKia    A    G        0      0        2 
  19 chr19_14810396     AOna    A    G        0      0        2 
  19 chr19_14810396     ASom    A    G        0      0        2 
  19 chr19_14810396     HCab    A    G        1      2        2 
  19 chr19_14810396     HPrz    A    G        1      2        2 
  19 chr19_14810396     ZBoe    A    G        0      0        2 
  19 chr19_14810396     ZGre    A    G        0      0        2 
  19 chr19_14810396     ZHar    A    G        0      0        2 
  19 chr19_14810396   Sample    A    G        0      0        2 
  19 chr19_14823310     AAsi    G    A        0      0        2 
  19 chr19_14823310     AKia    G    A        0      0        2 
  19 chr19_14823310     AOna    G    A      0.5      1        2 
  19 chr19_14823310     ASom    G    A        0      0        2 
  19 chr19_14823310     HCab    G    A        0      0        2 
  19 chr19_14823310     HPrz    G    A        0      0        2 
  19 chr19_14823310     ZBoe    G    A        0      0        2 
  19 chr19_14823310     ZGre    G    A        0      0        2 
  19 chr19_14823310     ZHar    G    A        0      0        2 
  19 chr19_14823310   Sample    G    A        0      0        2 
  19 chr19_14829655     AAsi    T    C        0      0        2 
  19 chr19_14829655     AKia    T    C        0      0        2 
  19 chr19_14829655     AOna    T    C        0      0        2 
  19 chr19_14829655     ASom    T    C        0      0        2 
  19 chr19_14829655     HCab    T    C        1      2        2 
  19 chr19_14829655     HPrz    T    C        1      2        2 
  19 chr19_14829655     ZBoe    T    C        0      0        2 
  19 chr19_14829655     ZGre    T    C        0      0        2 
  19 chr19_14829655     ZHar    T    C        0      0        2 
  19 chr19_14829655   Sample    T    C        0      0        2 
  19 chr19_14838275     AAsi    C    A        0      0        2 
  19 chr19_14838275     AKia    C    A        0      0        2 
  19 chr19_14838275     AOna    C    A        0      0        2 
  19 chr19_14838275     ASom    C    A        0      0        2 
  19 chr19_14838275     HCab    C    A        1      2        2 
  19 chr19_14838275     HPrz    C    A        1      2        2 
  19 chr19_14838275     ZBoe    C    A        0      0        2 
  19 chr19_14838275     ZGre    C    A        0      0        2 
  19 chr19_14838275     ZHar    C    A        0      0        2 
  19 chr19_14838275   Sample    C    A        0      0        2 
  19 chr19_14844532     AAsi    T    C        0      0        2 
  19 chr19_14844532     AKia    T    C        0      0        2 
  19 chr19_14844532     AOna    T    C        0      0        2 
  19 chr19_14844532     ASom    T    C      0.5      1        2 
  19 chr19_14844532     HCab    T    C        0      0        2 
  19 chr19_14844532     HPrz    T    C        0      0        2 
  19 chr19_14844532     ZBoe    T    C        0      0        2 
  19 chr19_14844532     ZGre    T    C        0      0        2 
  19 chr19_14844532     ZHar    T    C        0      0        2 
  19 chr19_14844532   Sample    T    C        0      0        2 
  19 chr19_14847676     AAsi    G    C        0      0        2 
  19 chr19_14847676     AKia    G    C        0      0        2 
  19 chr19_14847676     AOna    G    C        1      2        2 
  19 chr19_14847676     ASom    G    C        0      0        2 
  19 chr19_14847676     HCab    G    C        0      0        2 
  19 chr19_14847676     HPrz    G    C        0      0        2 
  19 chr19_14847676     ZBoe    G    C        0      0        2 
  19 chr19_14847676     ZGre    G    C        0      0        2 
  19 chr19_14847676     ZHar    G    C        0      0        2 
  19 chr19_14847676   Sample    G    C        0      0        2 
  19 chr19_14849000     AAsi    A    G        0      0        2 
  19 chr19_14849000     AKia    A    G        0      0        2 
  19 chr19_14849000     AOna    A    G        0      0        2 
  19 chr19_14849000     ASom    A    G        0      0        2 
  19 chr19_14849000     HCab    A    G        0      0        2 
  19 chr19_14849000     HPrz    A    G        0      0        2 
  19 chr19_14849000     ZBoe    A    G        0      0        2 
  19 chr19_14849000     ZGre    A    G        1      2        2 
  19 chr19_14849000     ZHar    A    G        0      0        2 
  19 chr19_14849000   Sample    A    G        0      0        2 
  19 chr19_14851868     AAsi    T    C        0      0        2 
  19 chr19_14851868     AKia    T    C        0      0        2 
  19 chr19_14851868     AOna    T    C        0      0        2 
  19 chr19_14851868     ASom    T    C        0      0        2 
  19 chr19_14851868     HCab    T    C        0      0        2 
  19 chr19_14851868     HPrz    T    C      0.5      1        2 
  19 chr19_14851868     ZBoe    T    C        0      0        2 
  19 chr19_14851868     ZGre    T    C        0      0        2 
  19 chr19_14851868     ZHar    T    C        0      0        2 
  19 chr19_14851868   Sample    T    C        0      0        2 
  19 chr19_14866836     AAsi    A    G        0      0        2 
  19 chr19_14866836     AKia    A    G        0      0        2 
  19 chr19_14866836     AOna    A    G        0      0        2 
  19 chr19_14866836     ASom    A    G        0      0        2 
  19 chr19_14866836     HCab    A    G        1      2        2 
  19 chr19_14866836     HPrz    A    G        1      2        2 
  19 chr19_14866836     ZBoe    A    G        0      0        2 
  19 chr19_14866836     ZGre    A    G        0      0        2 
  19 chr19_14866836     ZHar    A    G        0      0        2 
  19 chr19_14866836   Sample    A    G        0      0        2 
  19 chr19_14872109     AAsi    G    C        0      0        2 
  19 chr19_14872109     AKia    G    C        0      0        2 
  19 chr19_14872109     AOna    G    C        0      0        2 
  19 chr19_14872109     ASom    G    C        0      0        2 
  19 chr19_14872109     HCab    G    C        1      2        2 
  19 chr19_14872109     HPrz    G    C        1      2        2 
  19 chr19_14872109     ZBoe    G    C        0      0        2 
  19 chr19_14872109     ZGre    G    C        0      0        2 
  19 chr19_14872109     ZHar    G    C        0      0        2 
  19 chr19_14872109   Sample    G    C        0      0        2 
  19 chr19_14875729     AAsi    C    T        0      0        2 
  19 chr19_14875729     AKia    C    T        0      0        2 
  19 chr19_14875729     AOna    C    T        0      0        2 
  19 chr19_14875729     ASom    C    T        0      0        2 
  19 chr19_14875729     HCab    C    T        0      0        2 
  19 chr19_14875729     HPrz    C    T        0      0        2 
  19 chr19_14875729     ZBoe    C    T        0      0        2 
  19 chr19_14875729     ZGre    C    T        0      0        2 
  19 chr19_14875729     ZHar    C    T      0.5      1        2 
  19 chr19_14875729   Sample    C    T        0      0        2 
  19 chr19_14880443     AAsi    C    A        0      0        2 
  19 chr19_14880443     AKia    C    A        0      0        2 
  19 chr19_14880443     AOna    C    A      0.5      1        2 
  19 chr19_14880443     ASom    C    A        0      0        2 
  19 chr19_14880443     HCab    C    A        0      0        2 
  19 chr19_14880443     HPrz    C    A        0      0        2 
  19 chr19_14880443     ZBoe    C    A        0      0        2 
  19 chr19_14880443     ZGre    C    A        0      0        2 
  19 chr19_14880443     ZHar    C    A        0      0        2 
  19 chr19_14880443   Sample    C    A        0      0        2 
  19 chr19_14883206     AAsi    G    T        0      0        2 
  19 chr19_14883206     AKia    G    T        0      0        2 
  19 chr19_14883206     AOna    G    T        0      0        2 
  19 chr19_14883206     ASom    G    T        0      0        2 
  19 chr19_14883206     HCab    G    T        1      2        2 
  19 chr19_14883206     HPrz    G    T        1      2        2 
  19 chr19_14883206     ZBoe    G    T        0      0        2 
  19 chr19_14883206     ZGre    G    T        0      0        2 
  19 chr19_14883206     ZHar    G    T        0      0        2 
  19 chr19_14883206   Sample    G    T        0      0        2 
  19 chr19_14886644     AAsi    C    G        0      0        2 
  19 chr19_14886644     AKia    C    G        0      0        2 
  19 chr19_14886644     AOna    C    G      0.5      1        2 
  19 chr19_14886644     ASom    C    G        0      0        2 
  19 chr19_14886644     HCab    C    G        0      0        2 
  19 chr19_14886644     HPrz    C    G        0      0        2 
  19 chr19_14886644     ZBoe    C    G        0      0        2 
  19 chr19_14886644     ZGre    C    G        0      0        2 
  19 chr19_14886644     ZHar    C    G        0      0        2 
  19 chr19_14886644   Sample    C    G        0      0        2 
  19 chr19_14887443     AAsi    T    G        0      0        2 
  19 chr19_14887443     AKia    T    G        0      0        2 
  19 chr19_14887443     AOna    T    G        0      0        2 
  19 chr19_14887443     ASom    T    G        0      0        2 
  19 chr19_14887443     HCab    T    G        1      2        2 
  19 chr19_14887443     HPrz    T    G        1      2        2 
  19 chr19_14887443     ZBoe    T    G        0      0        2 
  19 chr19_14887443     ZGre    T    G        0      0        2 
  19 chr19_14887443     ZHar    T    G        0      0        2 
  19 chr19_14887443   Sample    T    G        0      0        2 
  19 chr19_14888950     AAsi    A    G        0      0        2 
  19 chr19_14888950     AKia    A    G        0      0        2 
  19 chr19_14888950     AOna    A    G        0      0        2 
  19 chr19_14888950     ASom    A    G        0      0        2 
  19 chr19_14888950     HCab    A    G        1      2        2 
  19 chr19_14888950     HPrz    A    G        1      2        2 
  19 chr19_14888950     ZBoe    A    G        0      0        2 
  19 chr19_14888950     ZGre    A    G        0      0        2 
  19 chr19_14888950     ZHar    A    G        0      0        2 
  19 chr19_14888950   Sample    A    G        0      0        2 
  19 chr19_14902164     AAsi    G    A        0      0        2 
  19 chr19_14902164     AKia    G    A        0      0        2 
  19 chr19_14902164     AOna    G    A        0      0        2 
  19 chr19_14902164     ASom    G    A        0      0        2 
  19 chr19_14902164     HCab    G    A        1      2        2 
  19 chr19_14902164     HPrz    G    A        1      2        2 
  19 chr19_14902164     ZBoe    G    A        0      0        2 
  19 chr19_14902164     ZGre    G    A        0      0        2 
  19 chr19_14902164     ZHar    G    A        0      0        2 
  19 chr19_14902164   Sample    G    A        0      0        2 
  19 chr19_14907828     AAsi    A    G        0      0        2 
  19 chr19_14907828     AKia    A    G        0      0        2 
  19 chr19_14907828     AOna    A    G        0      0        2 
  19 chr19_14907828     ASom    A    G        0      0        2 
  19 chr19_14907828     HCab    A    G        1      2        2 
  19 chr19_14907828     HPrz    A    G        1      2        2 
  19 chr19_14907828     ZBoe    A    G        0      0        2 
  19 chr19_14907828     ZGre    A    G        0      0        2 
  19 chr19_14907828     ZHar    A    G        0      0        2 
  19 chr19_14907828   Sample    A    G        0      0        2 
  19 chr19_14910526     AAsi    T    C        0      0        2 
  19 chr19_14910526     AKia    T    C        0      0        2 
  19 chr19_14910526     AOna    T    C        1      2        2 
  19 chr19_14910526     ASom    T    C        0      0        2 
  19 chr19_14910526     HCab    T    C        0      0        2 
  19 chr19_14910526     HPrz    T    C        0      0        2 
  19 chr19_14910526     ZBoe    T    C        0      0        2 
  19 chr19_14910526     ZGre    T    C        0      0        2 
  19 chr19_14910526     ZHar    T    C        0      0        2 
  19 chr19_14910526   Sample    T    C        0      0        2 
  19 chr19_14910636     AAsi    G    T        0      0        2 
  19 chr19_14910636     AKia    G    T        0      0        2 
  19 chr19_14910636     AOna    G    T        0      0        2 
  19 chr19_14910636     ASom    G    T        0      0        2 
  19 chr19_14910636     HCab    G    T        0      0        2 
  19 chr19_14910636     HPrz    G    T        0      0        2 
  19 chr19_14910636     ZBoe    G    T      0.5      1        2 
  19 chr19_14910636     ZGre    G    T        0      0        2 
  19 chr19_14910636     ZHar    G    T        0      0        2 
  19 chr19_14910636   Sample    G    T        0      0        2 
  19 chr19_14916079     AAsi    C    A        0      0        2 
  19 chr19_14916079     AKia    C    A        0      0        2 
  19 chr19_14916079     AOna    C    A        0      0        2 
  19 chr19_14916079     ASom    C    A        0      0        2 
  19 chr19_14916079     HCab    C    A      0.5      1        2 
  19 chr19_14916079     HPrz    C    A        0      0        2 
  19 chr19_14916079     ZBoe    C    A        0      0        2 
  19 chr19_14916079     ZGre    C    A        0      0        2 
  19 chr19_14916079     ZHar    C    A        0      0        2 
  19 chr19_14916079   Sample    C    A        0      0        2 
  19 chr19_14919672     AAsi    C    T        0      0        2 
  19 chr19_14919672     AKia    C    T        0      0        2 
  19 chr19_14919672     AOna    C    T        0      0        2 
  19 chr19_14919672     ASom    C    T        0      0        2 
  19 chr19_14919672     HCab    C    T        0      0        2 
  19 chr19_14919672     HPrz    C    T        0      0        2 
  19 chr19_14919672     ZBoe    C    T        0      0        2 
  19 chr19_14919672     ZGre    C    T        1      2        2 
  19 chr19_14919672     ZHar    C    T        0      0        2 
  19 chr19_14919672   Sample    C    T        0      0        2 
  19 chr19_14922323     AAsi    T    C        1      2        2 
  19 chr19_14922323     AKia    T    C        0      0        2 
  19 chr19_14922323     AOna    T    C        0      0        2 
  19 chr19_14922323     ASom    T    C        1      2        2 
  19 chr19_14922323     HCab    T    C        0      0        2 
  19 chr19_14922323     HPrz    T    C        0      0        2 
  19 chr19_14922323     ZBoe    T    C        0      0        2 
  19 chr19_14922323     ZGre    T    C        0      0        2 
  19 chr19_14922323     ZHar    T    C        0      0        2 
  19 chr19_14922323   Sample    T    C        1      2        2 
  19 chr19_14941672     AAsi    G    T        0      0        2 
  19 chr19_14941672     AKia    G    T        0      0        2 
  19 chr19_14941672     AOna    G    T      0.5      1        2 
  19 chr19_14941672     ASom    G    T        0      0        2 
  19 chr19_14941672     HCab    G    T        0      0        2 
  19 chr19_14941672     HPrz    G    T        0      0        2 
  19 chr19_14941672     ZBoe    G    T        0      0        2 
  19 chr19_14941672     ZGre    G    T        0      0        2 
  19 chr19_14941672     ZHar    G    T        0      0        2 
  19 chr19_14941672   Sample    G    T        0      0        2 
  19 chr19_14947457     AAsi    A    G        0      0        2 
  19 chr19_14947457     AKia    A    G        0      0        2 
  19 chr19_14947457     AOna    A    G        0      0        2 
  19 chr19_14947457     ASom    A    G        1      2        2 
  19 chr19_14947457     HCab    A    G        0      0        2 
  19 chr19_14947457     HPrz    A    G        0      0        2 
  19 chr19_14947457     ZBoe    A    G        0      0        2 
  19 chr19_14947457     ZGre    A    G        0      0        2 
  19 chr19_14947457     ZHar    A    G        0      0        2 
  19 chr19_14947457   Sample    A    G        0      0        2 
  19 chr19_14950451     AAsi    A    G        1      2        2 
  19 chr19_14950451     AKia    A    G        0      0        2 
  19 chr19_14950451     AOna    A    G        0      0        2 
  19 chr19_14950451     ASom    A    G      0.5      1        2 
  19 chr19_14950451     HCab    A    G        0      0        2 
  19 chr19_14950451     HPrz    A    G        0      0        2 
  19 chr19_14950451     ZBoe    A    G        0      0        2 
  19 chr19_14950451     ZGre    A    G        0      0        2 
  19 chr19_14950451     ZHar    A    G        0      0        2 
  19 chr19_14950451   Sample    A    G        1      2        2 
  19 chr19_14950514     AAsi    A    G        0      0        2 
  19 chr19_14950514     AKia    A    G        0      0        2 
  19 chr19_14950514     AOna    A    G        0      0        2 
  19 chr19_14950514     ASom    A    G        0      0        2 
  19 chr19_14950514     HCab    A    G        0      0        2 
  19 chr19_14950514     HPrz    A    G        0      0        2 
  19 chr19_14950514     ZBoe    A    G        0      0        2 
  19 chr19_14950514     ZGre    A    G        1      2        2 
  19 chr19_14950514     ZHar    A    G        0      0        2 
  19 chr19_14950514   Sample    A    G        0      0        2 
  19 chr19_14959860     AAsi    G    A        0      0        2 
  19 chr19_14959860     AKia    G    A        0      0        2 
  19 chr19_14959860     AOna    G    A        0      0        2 
  19 chr19_14959860     ASom    G    A        0      0        2 
  19 chr19_14959860     HCab    G    A        0      0        2 
  19 chr19_14959860     HPrz    G    A        0      0        2 
  19 chr19_14959860     ZBoe    G    A        0      0        2 
  19 chr19_14959860     ZGre    G    A        1      2        2 
  19 chr19_14959860     ZHar    G    A        0      0        2 
  19 chr19_14959860   Sample    G    A        0      0        2 
  19 chr19_14983779     AAsi    C    T        0      0        2 
  19 chr19_14983779     AKia    C    T        0      0        2 
  19 chr19_14983779     AOna    C    T        0      0        2 
  19 chr19_14983779     ASom    C    T        0      0        2 
  19 chr19_14983779     HCab    C    T        0      0        2 
  19 chr19_14983779     HPrz    C    T        0      0        2 
  19 chr19_14983779     ZBoe    C    T        0      0        2 
  19 chr19_14983779     ZGre    C    T        0      0        2 
  19 chr19_14983779     ZHar    C    T      0.5      1        2 
  19 chr19_14983779   Sample    C    T        0      0        2 
  19 chr19_14984372     AAsi    C    A        0      0        2 
  19 chr19_14984372     AKia    C    A        0      0        2 
  19 chr19_14984372     AOna    C    A      0.5      1        2 
  19 chr19_14984372     ASom    C    A        0      0        2 
  19 chr19_14984372     HCab    C    A        0      0        2 
  19 chr19_14984372     HPrz    C    A        0      0        2 
  19 chr19_14984372     ZBoe    C    A        0      0        2 
  19 chr19_14984372     ZGre    C    A        0      0        2 
  19 chr19_14984372     ZHar    C    A        0      0        2 
  19 chr19_14984372   Sample    C    A        0      0        2 
  19 chr19_14988661     AAsi    A    C        0      0        2 
  19 chr19_14988661     AKia    A    C        0      0        2 
  19 chr19_14988661     AOna    A    C        0      0        2 
  19 chr19_14988661     ASom    A    C        0      0        2 
  19 chr19_14988661     HCab    A    C        0      0        2 
  19 chr19_14988661     HPrz    A    C        0      0        2 
  19 chr19_14988661     ZBoe    A    C      0.5      1        2 
  19 chr19_14988661     ZGre    A    C        0      0        2 
  19 chr19_14988661     ZHar    A    C        0      0        2 
  19 chr19_14988661   Sample    A    C        0      0        2 
  19 chr19_15002475     AAsi    C    A        0      0        2 
  19 chr19_15002475     AKia    C    A        0      0        2 
  19 chr19_15002475     AOna    C    A        0      0        2 
  19 chr19_15002475     ASom    C    A        0      0        2 
  19 chr19_15002475     HCab    C    A        0      0        2 
  19 chr19_15002475     HPrz    C    A        0      0        2 
  19 chr19_15002475     ZBoe    C    A        0      0        2 
  19 chr19_15002475     ZGre    C    A      0.5      1        2 
  19 chr19_15002475     ZHar    C    A        0      0        2 
  19 chr19_15002475   Sample    C    A        0      0        2 
  19 chr19_15019298     AAsi    A    C        0      0        2 
  19 chr19_15019298     AKia    A    C        0      0        2 
  19 chr19_15019298     AOna    A    C        0      0        2 
  19 chr19_15019298     ASom    A    C        0      0        2 
  19 chr19_15019298     HCab    A    C        1      2        2 
  19 chr19_15019298     HPrz    A    C        1      2        2 
  19 chr19_15019298     ZBoe    A    C        0      0        2 
  19 chr19_15019298     ZGre    A    C        0      0        2 
  19 chr19_15019298     ZHar    A    C        0      0        2 
  19 chr19_15019298   Sample    A    C        0      0        2 
  19 chr19_15035888     AAsi    T    G        0      0        2 
  19 chr19_15035888     AKia    T    G        0      0        2 
  19 chr19_15035888     AOna    T    G        0      0        2 
  19 chr19_15035888     ASom    T    G        0      0        2 
  19 chr19_15035888     HCab    T    G        0      0        2 
  19 chr19_15035888     HPrz    T    G      0.5      1        2 
  19 chr19_15035888     ZBoe    T    G        0      0        2 
  19 chr19_15035888     ZGre    T    G        0      0        2 
  19 chr19_15035888     ZHar    T    G        0      0        2 
  19 chr19_15035888   Sample    T    G        0      0        2 
  19 chr19_15038005     AAsi    C    T        0      0        2 
  19 chr19_15038005     AKia    C    T        0      0        2 
  19 chr19_15038005     AOna    C    T        0      0        2 
  19 chr19_15038005     ASom    C    T        0      0        2 
  19 chr19_15038005     HCab    C    T        0      0        2 
  19 chr19_15038005     HPrz    C    T        0      0        2 
  19 chr19_15038005     ZBoe    C    T        0      0        2 
  19 chr19_15038005     ZGre    C    T        0      0        2 
  19 chr19_15038005     ZHar    C    T      0.5      1        2 
  19 chr19_15038005   Sample    C    T        0      0        2 
  19 chr19_15039701     AAsi    G    A        0      0        2 
  19 chr19_15039701     AKia    G    A        0      0        2 
  19 chr19_15039701     AOna    G    A        0      0        2 
  19 chr19_15039701     ASom    G    A        0      0        2 
  19 chr19_15039701     HCab    G    A        0      0        2 
  19 chr19_15039701     HPrz    G    A      0.5      1        2 
  19 chr19_15039701     ZBoe    G    A        0      0        2 
  19 chr19_15039701     ZGre    G    A        0      0        2 
  19 chr19_15039701     ZHar    G    A        0      0        2 
  19 chr19_15039701   Sample    G    A        0      0        2 
  19 chr19_15048488     AAsi    A    G        0      0        2 
  19 chr19_15048488     AKia    A    G        0      0        2 
  19 chr19_15048488     AOna    A    G        1      2        2 
  19 chr19_15048488     ASom    A    G        0      0        2 
  19 chr19_15048488     HCab    A    G        0      0        2 
  19 chr19_15048488     HPrz    A    G        0      0        2 
  19 chr19_15048488     ZBoe    A    G        0      0        2 
  19 chr19_15048488     ZGre    A    G        0      0        2 
  19 chr19_15048488     ZHar    A    G        0      0        2 
  19 chr19_15048488   Sample    A    G        0      0        2 
  19 chr19_15049043     AAsi    G    A        0      0        2 
  19 chr19_15049043     AKia    G    A        0      0        2 
  19 chr19_15049043     AOna    G    A        0      0        2 
  19 chr19_15049043     ASom    G    A        0      0        2 
  19 chr19_15049043     HCab    G    A        1      2        2 
  19 chr19_15049043     HPrz    G    A        1      2        2 
  19 chr19_15049043     ZBoe    G    A        0      0        2 
  19 chr19_15049043     ZGre    G    A        0      0        2 
  19 chr19_15049043     ZHar    G    A        0      0        2 
  19 chr19_15049043   Sample    G    A        0      0        2 
  19 chr19_15053848     AAsi    A    G        0      0        2 
  19 chr19_15053848     AKia    A    G        0      0        2 
  19 chr19_15053848     AOna    A    G        0      0        2 
  19 chr19_15053848     ASom    A    G        0      0        2 
  19 chr19_15053848     HCab    A    G        0      0        2 
  19 chr19_15053848     HPrz    A    G        0      0        2 
  19 chr19_15053848     ZBoe    A    G        0      0        2 
  19 chr19_15053848     ZGre    A    G        0      0        2 
  19 chr19_15053848     ZHar    A    G      0.5      1        2 
  19 chr19_15053848   Sample    A    G        0      0        2 
  19 chr19_15053928     AAsi    G    A        0      0        2 
  19 chr19_15053928     AKia    G    A        0      0        2 
  19 chr19_15053928     AOna    G    A        0      0        2 
  19 chr19_15053928     ASom    G    A        0      0        2 
  19 chr19_15053928     HCab    G    A        0      0        2 
  19 chr19_15053928     HPrz    G    A        0      0        2 
  19 chr19_15053928     ZBoe    G    A        1      2        2 
  19 chr19_15053928     ZGre    G    A        0      0        2 
  19 chr19_15053928     ZHar    G    A        0      0        2 
  19 chr19_15053928   Sample    G    A        0      0        2 
  19 chr19_15073183     AAsi    C    T      0.5      1        2 
  19 chr19_15073183     AKia    C    T        0      0        2 
  19 chr19_15073183     AOna    C    T        0      0        2 
  19 chr19_15073183     ASom    C    T        0      0        2 
  19 chr19_15073183     HCab    C    T        0      0        2 
  19 chr19_15073183     HPrz    C    T        0      0        2 
  19 chr19_15073183     ZBoe    C    T        0      0        2 
  19 chr19_15073183     ZGre    C    T        0      0        2 
  19 chr19_15073183     ZHar    C    T        0      0        2 
  19 chr19_15073183   Sample    C    T        0      0        2 
  19 chr19_15075656     AAsi    A    G      0.5      1        2 
  19 chr19_15075656     AKia    A    G        0      0        2 
  19 chr19_15075656     AOna    A    G        0      0        2 
  19 chr19_15075656     ASom    A    G      0.5      1        2 
  19 chr19_15075656     HCab    A    G        0      0        2 
  19 chr19_15075656     HPrz    A    G        0      0        2 
  19 chr19_15075656     ZBoe    A    G        0      0        2 
  19 chr19_15075656     ZGre    A    G        0      0        2 
  19 chr19_15075656     ZHar    A    G        0      0        2 
  19 chr19_15075656   Sample    A    G        0      0        2 
  19 chr19_15078523     AAsi    A    G        0      0        2 
  19 chr19_15078523     AKia    A    G        0      0        2 
  19 chr19_15078523     AOna    A    G        0      0        2 
  19 chr19_15078523     ASom    A    G        0      0        2 
  19 chr19_15078523     HCab    A    G        0      0        2 
  19 chr19_15078523     HPrz    A    G      0.5      1        2 
  19 chr19_15078523     ZBoe    A    G        0      0        2 
  19 chr19_15078523     ZGre    A    G        0      0        2 
  19 chr19_15078523     ZHar    A    G        0      0        2 
  19 chr19_15078523   Sample    A    G        0      0        2 
  19 chr19_15086532     AAsi    T    C        0      0        2 
  19 chr19_15086532     AKia    T    C        0      0        2 
  19 chr19_15086532     AOna    T    C      0.5      1        2 
  19 chr19_15086532     ASom    T    C        0      0        2 
  19 chr19_15086532     HCab    T    C        0      0        2 
  19 chr19_15086532     HPrz    T    C        0      0        2 
  19 chr19_15086532     ZBoe    T    C        0      0        2 
  19 chr19_15086532     ZGre    T    C        0      0        2 
  19 chr19_15086532     ZHar    T    C        0      0        2 
  19 chr19_15086532   Sample    T    C        0      0        2 
  19 chr19_15088402     AAsi    T    C        0      0        2 
  19 chr19_15088402     AKia    T    C        0      0        2 
  19 chr19_15088402     AOna    T    C        0      0        2 
  19 chr19_15088402     ASom    T    C        0      0        2 
  19 chr19_15088402     HCab    T    C        1      2        2 
  19 chr19_15088402     HPrz    T    C        1      2        2 
  19 chr19_15088402     ZBoe    T    C        0      0        2 
  19 chr19_15088402     ZGre    T    C        0      0        2 
  19 chr19_15088402     ZHar    T    C        0      0        2 
  19 chr19_15088402   Sample    T    C        0      0        2 
  19 chr19_15105500     AAsi    A    T        0      0        2 
  19 chr19_15105500     AKia    A    T        0      0        2 
  19 chr19_15105500     AOna    A    T      0.5      1        2 
  19 chr19_15105500     ASom    A    T        0      0        2 
  19 chr19_15105500     HCab    A    T        0      0        2 
  19 chr19_15105500     HPrz    A    T        0      0        2 
  19 chr19_15105500     ZBoe    A    T        0      0        2 
  19 chr19_15105500     ZGre    A    T        0      0        2 
  19 chr19_15105500     ZHar    A    T        0      0        2 
  19 chr19_15105500   Sample    A    T        0      0        2 
  19 chr19_15113865     AAsi    T    G        0      0        2 
  19 chr19_15113865     AKia    T    G        0      0        2 
  19 chr19_15113865     AOna    T    G        0      0        2 
  19 chr19_15113865     ASom    T    G        0      0        2 
  19 chr19_15113865     HCab    T    G        1      2        2 
  19 chr19_15113865     HPrz    T    G        1      2        2 
  19 chr19_15113865     ZBoe    T    G        0      0        2 
  19 chr19_15113865     ZGre    T    G        0      0        2 
  19 chr19_15113865     ZHar    T    G        0      0        2 
  19 chr19_15113865   Sample    T    G        0      0        2 
  19 chr19_15114816     AAsi    A    G        0      0        2 
  19 chr19_15114816     AKia    A    G        0      0        2 
  19 chr19_15114816     AOna    A    G        0      0        2 
  19 chr19_15114816     ASom    A    G        0      0        2 
  19 chr19_15114816     HCab    A    G        0      0        2 
  19 chr19_15114816     HPrz    A    G      0.5      1        2 
  19 chr19_15114816     ZBoe    A    G        0      0        2 
  19 chr19_15114816     ZGre    A    G        0      0        2 
  19 chr19_15114816     ZHar    A    G        0      0        2 
  19 chr19_15114816   Sample    A    G        0      0        2 
  19 chr19_15128675     AAsi    G    C        0      0        2 
  19 chr19_15128675     AKia    G    C        0      0        2 
  19 chr19_15128675     AOna    G    C        0      0        2 
  19 chr19_15128675     ASom    G    C        0      0        2 
  19 chr19_15128675     HCab    G    C        0      0        2 
  19 chr19_15128675     HPrz    G    C        0      0        2 
  19 chr19_15128675     ZBoe    G    C        0      0        2 
  19 chr19_15128675     ZGre    G    C        0      0        2 
  19 chr19_15128675     ZHar    G    C      0.5      1        2 
  19 chr19_15128675   Sample    G    C        0      0        2 
  19 chr19_15129379     AAsi    C    T        0      0        2 
  19 chr19_15129379     AKia    C    T        0      0        2 
  19 chr19_15129379     AOna    C    T      0.5      1        2 
  19 chr19_15129379     ASom    C    T        0      0        2 
  19 chr19_15129379     HCab    C    T        0      0        2 
  19 chr19_15129379     HPrz    C    T        0      0        2 
  19 chr19_15129379     ZBoe    C    T        0      0        2 
  19 chr19_15129379     ZGre    C    T        0      0        2 
  19 chr19_15129379     ZHar    C    T        0      0        2 
  19 chr19_15129379   Sample    C    T        0      0        2 
  19 chr19_15132773     AAsi    A    G        0      0        2 
  19 chr19_15132773     AKia    A    G        0      0        2 
  19 chr19_15132773     AOna    A    G        0      0        2 
  19 chr19_15132773     ASom    A    G        0      0        2 
  19 chr19_15132773     HCab    A    G        0      0        2 
  19 chr19_15132773     HPrz    A    G        0      0        2 
  19 chr19_15132773     ZBoe    A    G        0      0        2 
  19 chr19_15132773     ZGre    A    G        0      0        2 
  19 chr19_15132773     ZHar    A    G      0.5      1        2 
  19 chr19_15132773   Sample    A    G        0      0        2 
  19 chr19_15134293     AAsi    G    A        0      0        2 
  19 chr19_15134293     AKia    G    A        0      0        2 
  19 chr19_15134293     AOna    G    A        0      0        2 
  19 chr19_15134293     ASom    G    A        0      0        2 
  19 chr19_15134293     HCab    G    A        1      2        2 
  19 chr19_15134293     HPrz    G    A        1      2        2 
  19 chr19_15134293     ZBoe    G    A        0      0        2 
  19 chr19_15134293     ZGre    G    A        0      0        2 
  19 chr19_15134293     ZHar    G    A        0      0        2 
  19 chr19_15134293   Sample    G    A        0      0        2 
  19 chr19_15137716     AAsi    C    A        0      0        2 
  19 chr19_15137716     AKia    C    A        0      0        2 
  19 chr19_15137716     AOna    C    A        0      0        2 
  19 chr19_15137716     ASom    C    A        0      0        2 
  19 chr19_15137716     HCab    C    A      0.5      1        2 
  19 chr19_15137716     HPrz    C    A        0      0        2 
  19 chr19_15137716     ZBoe    C    A        0      0        2 
  19 chr19_15137716     ZGre    C    A        0      0        2 
  19 chr19_15137716     ZHar    C    A        0      0        2 
  19 chr19_15137716   Sample    C    A        0      0        2 
  19 chr19_15144061     AAsi    T    G        0      0        2 
  19 chr19_15144061     AKia    T    G        0      0        2 
  19 chr19_15144061     AOna    T    G        0      0        2 
  19 chr19_15144061     ASom    T    G        0      0        2 
  19 chr19_15144061     HCab    T    G        1      2        2 
  19 chr19_15144061     HPrz    T    G        1      2        2 
  19 chr19_15144061     ZBoe    T    G        0      0        2 
  19 chr19_15144061     ZGre    T    G        0      0        2 
  19 chr19_15144061     ZHar    T    G        0      0        2 
  19 chr19_15144061   Sample    T    G        0      0        2 
  19 chr19_15153493     AAsi    G    A        0      0        2 
  19 chr19_15153493     AKia    G    A        0      0        2 
  19 chr19_15153493     AOna    G    A        0      0        2 
  19 chr19_15153493     ASom    G    A        0      0        2 
  19 chr19_15153493     HCab    G    A        1      2        2 
  19 chr19_15153493     HPrz    G    A        1      2        2 
  19 chr19_15153493     ZBoe    G    A        0      0        2 
  19 chr19_15153493     ZGre    G    A        0      0        2 
  19 chr19_15153493     ZHar    G    A        0      0        2 
  19 chr19_15153493   Sample    G    A        0      0        2 
  19 chr19_15175258     AAsi    A    G        0      0        2 
  19 chr19_15175258     AKia    A    G        0      0        2 
  19 chr19_15175258     AOna    A    G        0      0        2 
  19 chr19_15175258     ASom    A    G      0.5      1        2 
  19 chr19_15175258     HCab    A    G        0      0        2 
  19 chr19_15175258     HPrz    A    G        0      0        2 
  19 chr19_15175258     ZBoe    A    G        0      0        2 
  19 chr19_15175258     ZGre    A    G        0      0        2 
  19 chr19_15175258     ZHar    A    G        0      0        2 
  19 chr19_15175258   Sample    A    G        0      0        2 
  19 chr19_15183611     AAsi    G    A        0      0        2 
  19 chr19_15183611     AKia    G    A        0      0        2 
  19 chr19_15183611     AOna    G    A        0      0        2 
  19 chr19_15183611     ASom    G    A        0      0        2 
  19 chr19_15183611     HCab    G    A        1      2        2 
  19 chr19_15183611     HPrz    G    A        1      2        2 
  19 chr19_15183611     ZBoe    G    A        0      0        2 
  19 chr19_15183611     ZGre    G    A        0      0        2 
  19 chr19_15183611     ZHar    G    A        0      0        2 
  19 chr19_15183611   Sample    G    A        0      0        2 
  19 chr19_15187209     AAsi    T    C        0      0        2 
  19 chr19_15187209     AKia    T    C        0      0        2 
  19 chr19_15187209     AOna    T    C      0.5      1        2 
  19 chr19_15187209     ASom    T    C        0      0        2 
  19 chr19_15187209     HCab    T    C        0      0        2 
  19 chr19_15187209     HPrz    T    C        0      0        2 
  19 chr19_15187209     ZBoe    T    C        0      0        2 
  19 chr19_15187209     ZGre    T    C        0      0        2 
  19 chr19_15187209     ZHar    T    C        0      0        2 
  19 chr19_15187209   Sample    T    C        0      0        2 
  19 chr19_15195753     AAsi    C    T        0      0        2 
  19 chr19_15195753     AKia    C    T        0      0        2 
  19 chr19_15195753     AOna    C    T        0      0        2 
  19 chr19_15195753     ASom    C    T        0      0        2 
  19 chr19_15195753     HCab    C    T      0.5      1        2 
  19 chr19_15195753     HPrz    C    T        0      0        2 
  19 chr19_15195753     ZBoe    C    T        0      0        2 
  19 chr19_15195753     ZGre    C    T        0      0        2 
  19 chr19_15195753     ZHar    C    T        0      0        2 
  19 chr19_15195753   Sample    C    T        0      0        2 
  19 chr19_15202716     AAsi    A    G        0      0        2 
  19 chr19_15202716     AKia    A    G        0      0        2 
  19 chr19_15202716     AOna    A    G        0      0        2 
  19 chr19_15202716     ASom    A    G        0      0        2 
  19 chr19_15202716     HCab    A    G        0      0        2 
  19 chr19_15202716     HPrz    A    G        0      0        2 
  19 chr19_15202716     ZBoe    A    G        0      0        2 
  19 chr19_15202716     ZGre    A    G      0.5      1        2 
  19 chr19_15202716     ZHar    A    G        0      0        2 
  19 chr19_15202716   Sample    A    G        0      0        2 
  19 chr19_15206889     AAsi    T    C        0      0        2 
  19 chr19_15206889     AKia    T    C        0      0        2 
  19 chr19_15206889     AOna    T    C        0      0        2 
  19 chr19_15206889     ASom    T    C        0      0        2 
  19 chr19_15206889     HCab    T    C        1      2        2 
  19 chr19_15206889     HPrz    T    C        1      2        2 
  19 chr19_15206889     ZBoe    T    C        0      0        2 
  19 chr19_15206889     ZGre    T    C        0      0        2 
  19 chr19_15206889     ZHar    T    C        0      0        2 
  19 chr19_15206889   Sample    T    C        0      0        2 
  19 chr19_15233509     AAsi    G    C        0      0        2 
  19 chr19_15233509     AKia    G    C        0      0        2 
  19 chr19_15233509     AOna    G    C        0      0        2 
  19 chr19_15233509     ASom    G    C        0      0        2 
  19 chr19_15233509     HCab    G    C        1      2        2 
  19 chr19_15233509     HPrz    G    C        1      2        2 
  19 chr19_15233509     ZBoe    G    C        0      0        2 
  19 chr19_15233509     ZGre    G    C        0      0        2 
  19 chr19_15233509     ZHar    G    C        0      0        2 
  19 chr19_15233509   Sample    G    C        0      0        2 
  19 chr19_15244638     AAsi    G    A        0      0        2 
  19 chr19_15244638     AKia    G    A        0      0        2 
  19 chr19_15244638     AOna    G    A        0      0        2 
  19 chr19_15244638     ASom    G    A        0      0        2 
  19 chr19_15244638     HCab    G    A        1      2        2 
  19 chr19_15244638     HPrz    G    A        1      2        2 
  19 chr19_15244638     ZBoe    G    A        0      0        2 
  19 chr19_15244638     ZGre    G    A        0      0        2 
  19 chr19_15244638     ZHar    G    A        0      0        2 
  19 chr19_15244638   Sample    G    A        0      0        2 
  19 chr19_15249287     AAsi    A    G        0      0        2 
  19 chr19_15249287     AKia    A    G        0      0        2 
  19 chr19_15249287     AOna    A    G        0      0        2 
  19 chr19_15249287     ASom    A    G        0      0        2 
  19 chr19_15249287     HCab    A    G        1      2        2 
  19 chr19_15249287     HPrz    A    G        1      2        2 
  19 chr19_15249287     ZBoe    A    G        0      0        2 
  19 chr19_15249287     ZGre    A    G        0      0        2 
  19 chr19_15249287     ZHar    A    G        0      0        2 
  19 chr19_15249287   Sample    A    G        0      0        2 
  19 chr19_15269663     AAsi    T    C        0      0        2 
  19 chr19_15269663     AKia    T    C        0      0        2 
  19 chr19_15269663     AOna    T    C        0      0        2 
  19 chr19_15269663     ASom    T    C        0      0        2 
  19 chr19_15269663     HCab    T    C        0      0        2 
  19 chr19_15269663     HPrz    T    C        0      0        2 
  19 chr19_15269663     ZBoe    T    C        1      2        2 
  19 chr19_15269663     ZGre    T    C        1      2        2 
  19 chr19_15269663     ZHar    T    C        1      2        2 
  19 chr19_15269663   Sample    T    C        0      0        2 
  19 chr19_15281720     AAsi    T    C        0      0        2 
  19 chr19_15281720     AKia    T    C        0      0        2 
  19 chr19_15281720     AOna    T    C        0      0        2 
  19 chr19_15281720     ASom    T    C        0      0        2 
  19 chr19_15281720     HCab    T    C        1      2        2 
  19 chr19_15281720     HPrz    T    C        1      2        2 
  19 chr19_15281720     ZBoe    T    C        0      0        2 
  19 chr19_15281720     ZGre    T    C        0      0        2 
  19 chr19_15281720     ZHar    T    C        0      0        2 
  19 chr19_15281720   Sample    T    C        0      0        2 
  19 chr19_15286600     AAsi    C    G        0      0        2 
  19 chr19_15286600     AKia    C    G        0      0        2 
  19 chr19_15286600     AOna    C    G        0      0        2 
  19 chr19_15286600     ASom    C    G        0      0        2 
  19 chr19_15286600     HCab    C    G        0      0        2 
  19 chr19_15286600     HPrz    C    G        0      0        2 
  19 chr19_15286600     ZBoe    C    G        0      0        2 
  19 chr19_15286600     ZGre    C    G      0.5      1        2 
  19 chr19_15286600     ZHar    C    G        0      0        2 
  19 chr19_15286600   Sample    C    G        0      0        2 
  19 chr19_15294117     AAsi    T    C        1      2        2 
  19 chr19_15294117     AKia    T    C        0      0        2 
  19 chr19_15294117     AOna    T    C        0      0        2 
  19 chr19_15294117     ASom    T    C        1      2        2 
  19 chr19_15294117     HCab    T    C        0      0        2 
  19 chr19_15294117     HPrz    T    C        0      0        2 
  19 chr19_15294117     ZBoe    T    C        0      0        2 
  19 chr19_15294117     ZGre    T    C        0      0        2 
  19 chr19_15294117     ZHar    T    C        0      0        2 
  19 chr19_15294117   Sample    T    C        1      2        2 
  19 chr19_15295287     AAsi    A    G        1      2        2 
  19 chr19_15295287     AKia    A    G        0      0        2 
  19 chr19_15295287     AOna    A    G        0      0        2 
  19 chr19_15295287     ASom    A    G        0      0        2 
  19 chr19_15295287     HCab    A    G        0      0        2 
  19 chr19_15295287     HPrz    A    G        0      0        2 
  19 chr19_15295287     ZBoe    A    G        1      2        2 
  19 chr19_15295287     ZGre    A    G        1      2        2 
  19 chr19_15295287     ZHar    A    G        0      0        2 
  19 chr19_15295287   Sample    A    G        1      2        2 
  19 chr19_15298907     AAsi    G    T        0      0        2 
  19 chr19_15298907     AKia    G    T        0      0        2 
  19 chr19_15298907     AOna    G    T        0      0        2 
  19 chr19_15298907     ASom    G    T        0      0        2 
  19 chr19_15298907     HCab    G    T        0      0        2 
  19 chr19_15298907     HPrz    G    T        0      0        2 
  19 chr19_15298907     ZBoe    G    T        0      0        2 
  19 chr19_15298907     ZGre    G    T        1      2        2 
  19 chr19_15298907     ZHar    G    T        0      0        2 
  19 chr19_15298907   Sample    G    T        0      0        2 
  19 chr19_15307959     AAsi    C    T        0      0        2 
  19 chr19_15307959     AKia    C    T        0      0        2 
  19 chr19_15307959     AOna    C    T        0      0        2 
  19 chr19_15307959     ASom    C    T        0      0        2 
  19 chr19_15307959     HCab    C    T      0.5      1        2 
  19 chr19_15307959     HPrz    C    T        0      0        2 
  19 chr19_15307959     ZBoe    C    T        0      0        2 
  19 chr19_15307959     ZGre    C    T        0      0        2 
  19 chr19_15307959     ZHar    C    T        0      0        2 
  19 chr19_15307959   Sample    C    T        0      0        2 
  19 chr19_15310616     AAsi    C    T        0      0        2 
  19 chr19_15310616     AKia    C    T        0      0        2 
  19 chr19_15310616     AOna    C    T        0      0        2 
  19 chr19_15310616     ASom    C    T        0      0        2 
  19 chr19_15310616     HCab    C    T        1      2        2 
  19 chr19_15310616     HPrz    C    T        1      2        2 
  19 chr19_15310616     ZBoe    C    T        0      0        2 
  19 chr19_15310616     ZGre    C    T        0      0        2 
  19 chr19_15310616     ZHar    C    T        0      0        2 
  19 chr19_15310616   Sample    C    T        0      0        2 
  19 chr19_15311254     AAsi    G    A        0      0        2 
  19 chr19_15311254     AKia    G    A        0      0        2 
  19 chr19_15311254     AOna    G    A        0      0        2 
  19 chr19_15311254     ASom    G    A        0      0        2 
  19 chr19_15311254     HCab    G    A        1      2        2 
  19 chr19_15311254     HPrz    G    A        1      2        2 
  19 chr19_15311254     ZBoe    G    A        0      0        2 
  19 chr19_15311254     ZGre    G    A        0      0        2 
  19 chr19_15311254     ZHar    G    A        0      0        2 
  19 chr19_15311254   Sample    G    A        0      0        2 
  19 chr19_15312127     AAsi    A    T        0      0        2 
  19 chr19_15312127     AKia    A    T        0      0        2 
  19 chr19_15312127     AOna    A    T        0      0        2 
  19 chr19_15312127     ASom    A    T        0      0        2 
  19 chr19_15312127     HCab    A    T      0.5      1        2 
  19 chr19_15312127     HPrz    A    T        0      0        2 
  19 chr19_15312127     ZBoe    A    T        0      0        2 
  19 chr19_15312127     ZGre    A    T        0      0        2 
  19 chr19_15312127     ZHar    A    T        0      0        2 
  19 chr19_15312127   Sample    A    T        0      0        2 
  19 chr19_15314278     AAsi    A    G        0      0        2 
  19 chr19_15314278     AKia    A    G        0      0        2 
  19 chr19_15314278     AOna    A    G        0      0        2 
  19 chr19_15314278     ASom    A    G        0      0        2 
  19 chr19_15314278     HCab    A    G        0      0        2 
  19 chr19_15314278     HPrz    A    G        0      0        2 
  19 chr19_15314278     ZBoe    A    G        0      0        2 
  19 chr19_15314278     ZGre    A    G        0      0        2 
  19 chr19_15314278     ZHar    A    G      0.5      1        2 
  19 chr19_15314278   Sample    A    G        0      0        2 
  19 chr19_15314942     AAsi    G    C        0      0        2 
  19 chr19_15314942     AKia    G    C        0      0        2 
  19 chr19_15314942     AOna    G    C        0      0        2 
  19 chr19_15314942     ASom    G    C        0      0        2 
  19 chr19_15314942     HCab    G    C      0.5      1        2 
  19 chr19_15314942     HPrz    G    C      0.5      1        2 
  19 chr19_15314942     ZBoe    G    C        0      0        2 
  19 chr19_15314942     ZGre    G    C        0      0        2 
  19 chr19_15314942     ZHar    G    C        0      0        2 
  19 chr19_15314942   Sample    G    C        0      0        2 
  19 chr19_15315246     AAsi    A    G        0      0        2 
  19 chr19_15315246     AKia    A    G        0      0        2 
  19 chr19_15315246     AOna    A    G        0      0        2 
  19 chr19_15315246     ASom    A    G        0      0        2 
  19 chr19_15315246     HCab    A    G        1      2        2 
  19 chr19_15315246     HPrz    A    G        1      2        2 
  19 chr19_15315246     ZBoe    A    G        0      0        2 
  19 chr19_15315246     ZGre    A    G        0      0        2 
  19 chr19_15315246     ZHar    A    G        0      0        2 
  19 chr19_15315246   Sample    A    G        0      0        2 
  19 chr19_15319748     AAsi    A    T        0      0        2 
  19 chr19_15319748     AKia    A    T        0      0        2 
  19 chr19_15319748     AOna    A    T        0      0        2 
  19 chr19_15319748     ASom    A    T        0      0        2 
  19 chr19_15319748     HCab    A    T        0      0        2 
  19 chr19_15319748     HPrz    A    T        0      0        2 
  19 chr19_15319748     ZBoe    A    T        0      0        2 
  19 chr19_15319748     ZGre    A    T      0.5      1        2 
  19 chr19_15319748     ZHar    A    T        0      0        2 
  19 chr19_15319748   Sample    A    T        0      0        2 
  19 chr19_15340615     AAsi    T    C        0      0        2 
  19 chr19_15340615     AKia    T    C        0      0        2 
  19 chr19_15340615     AOna    T    C        0      0        2 
  19 chr19_15340615     ASom    T    C        0      0        2 
  19 chr19_15340615     HCab    T    C      0.5      1        2 
  19 chr19_15340615     HPrz    T    C        1      2        2 
  19 chr19_15340615     ZBoe    T    C        0      0        2 
  19 chr19_15340615     ZGre    T    C        0      0        2 
  19 chr19_15340615     ZHar    T    C        0      0        2 
  19 chr19_15340615   Sample    T    C        0      0        2 
  19 chr19_15343760     AAsi    C    T        0      0        2 
  19 chr19_15343760     AKia    C    T        0      0        2 
  19 chr19_15343760     AOna    C    T        0      0        2 
  19 chr19_15343760     ASom    C    T        0      0        2 
  19 chr19_15343760     HCab    C    T        0      0        2 
  19 chr19_15343760     HPrz    C    T        0      0        2 
  19 chr19_15343760     ZBoe    C    T        0      0        2 
  19 chr19_15343760     ZGre    C    T      0.5      1        2 
  19 chr19_15343760     ZHar    C    T        0      0        2 
  19 chr19_15343760   Sample    C    T        0      0        2 
  19 chr19_15343848     AAsi    T    A        0      0        2 
  19 chr19_15343848     AKia    T    A      0.5      1        2 
  19 chr19_15343848     AOna    T    A        0      0        2 
  19 chr19_15343848     ASom    T    A        0      0        2 
  19 chr19_15343848     HCab    T    A        0      0        2 
  19 chr19_15343848     HPrz    T    A        0      0        2 
  19 chr19_15343848     ZBoe    T    A        0      0        2 
  19 chr19_15343848     ZGre    T    A        0      0        2 
  19 chr19_15343848     ZHar    T    A        0      0        2 
  19 chr19_15343848   Sample    T    A        0      0        2 
  19 chr19_15349103     AAsi    G    A        0      0        2 
  19 chr19_15349103     AKia    G    A        0      0        2 
  19 chr19_15349103     AOna    G    A        0      0        2 
  19 chr19_15349103     ASom    G    A        0      0        2 
  19 chr19_15349103     HCab    G    A        0      0        2 
  19 chr19_15349103     HPrz    G    A        0      0        2 
  19 chr19_15349103     ZBoe    G    A        0      0        2 
  19 chr19_15349103     ZGre    G    A        0      0        2 
  19 chr19_15349103     ZHar    G    A        1      2        2 
  19 chr19_15349103   Sample    G    A        0      0        2 
  19 chr19_15360358     AAsi    T    C        0      0        2 
  19 chr19_15360358     AKia    T    C        0      0        2 
  19 chr19_15360358     AOna    T    C        0      0        2 
  19 chr19_15360358     ASom    T    C        0      0        2 
  19 chr19_15360358     HCab    T    C        0      0        2 
  19 chr19_15360358     HPrz    T    C        0      0        2 
  19 chr19_15360358     ZBoe    T    C      0.5      1        2 
  19 chr19_15360358     ZGre    T    C        0      0        2 
  19 chr19_15360358     ZHar    T    C        0      0        2 
  19 chr19_15360358   Sample    T    C        0      0        2 
  19 chr19_15361670     AAsi    A    G        0      0        2 
  19 chr19_15361670     AKia    A    G        1      2        2 
  19 chr19_15361670     AOna    A    G        1      2        2 
  19 chr19_15361670     ASom    A    G        0      0        2 
  19 chr19_15361670     HCab    A    G        0      0        2 
  19 chr19_15361670     HPrz    A    G        0      0        2 
  19 chr19_15361670     ZBoe    A    G        0      0        2 
  19 chr19_15361670     ZGre    A    G        0      0        2 
  19 chr19_15361670     ZHar    A    G        0      0        2 
  19 chr19_15361670   Sample    A    G        0      0        2 
  19 chr19_15361898     AAsi    A    T        0      0        2 
  19 chr19_15361898     AKia    A    T        0      0        2 
  19 chr19_15361898     AOna    A    T        0      0        2 
  19 chr19_15361898     ASom    A    T        0      0        2 
  19 chr19_15361898     HCab    A    T        1      2        2 
  19 chr19_15361898     HPrz    A    T        1      2        2 
  19 chr19_15361898     ZBoe    A    T        0      0        2 
  19 chr19_15361898     ZGre    A    T        0      0        2 
  19 chr19_15361898     ZHar    A    T        0      0        2 
  19 chr19_15361898   Sample    A    T        0      0        2 
  19 chr19_15375617     AAsi    A    G        0      0        2 
  19 chr19_15375617     AKia    A    G        0      0        2 
  19 chr19_15375617     AOna    A    G        0      0        2 
  19 chr19_15375617     ASom    A    G        0      0        2 
  19 chr19_15375617     HCab    A    G      0.5      1        2 
  19 chr19_15375617     HPrz    A    G        1      2        2 
  19 chr19_15375617     ZBoe    A    G        0      0        2 
  19 chr19_15375617     ZGre    A    G        0      0        2 
  19 chr19_15375617     ZHar    A    G        0      0        2 
  19 chr19_15375617   Sample    A    G        0      0        2 
  19 chr19_15377574     AAsi    C    T        0      0        2 
  19 chr19_15377574     AKia    C    T        0      0        2 
  19 chr19_15377574     AOna    C    T        0      0        2 
  19 chr19_15377574     ASom    C    T        0      0        2 
  19 chr19_15377574     HCab    C    T        0      0        2 
  19 chr19_15377574     HPrz    C    T        0      0        2 
  19 chr19_15377574     ZBoe    C    T        0      0        2 
  19 chr19_15377574     ZGre    C    T      0.5      1        2 
  19 chr19_15377574     ZHar    C    T        0      0        2 
  19 chr19_15377574   Sample    C    T        0      0        2 
  19 chr19_15387290     AAsi    T    C        0      0        2 
  19 chr19_15387290     AKia    T    C        0      0        2 
  19 chr19_15387290     AOna    T    C        0      0        2 
  19 chr19_15387290     ASom    T    C        0      0        2 
  19 chr19_15387290     HCab    T    C      0.5      1        2 
  19 chr19_15387290     HPrz    T    C        0      0        2 
  19 chr19_15387290     ZBoe    T    C        0      0        2 
  19 chr19_15387290     ZGre    T    C        0      0        2 
  19 chr19_15387290     ZHar    T    C        0      0        2 
  19 chr19_15387290   Sample    T    C        0      0        2 
  19 chr19_15389492     AAsi    T    C        0      0        2 
  19 chr19_15389492     AKia    T    C        0      0        2 
  19 chr19_15389492     AOna    T    C        0      0        2 
  19 chr19_15389492     ASom    T    C        0      0        2 
  19 chr19_15389492     HCab    T    C        1      2        2 
  19 chr19_15389492     HPrz    T    C        1      2        2 
  19 chr19_15389492     ZBoe    T    C        0      0        2 
  19 chr19_15389492     ZGre    T    C        0      0        2 
  19 chr19_15389492     ZHar    T    C        0      0        2 
  19 chr19_15389492   Sample    T    C        0      0        2 
  19 chr19_15408577     AAsi    C    T        0      0        2 
  19 chr19_15408577     AKia    C    T        0      0        2 
  19 chr19_15408577     AOna    C    T        0      0        2 
  19 chr19_15408577     ASom    C    T        0      0        2 
  19 chr19_15408577     HCab    C    T        1      2        2 
  19 chr19_15408577     HPrz    C    T        1      2        2 
  19 chr19_15408577     ZBoe    C    T        0      0        2 
  19 chr19_15408577     ZGre    C    T        0      0        2 
  19 chr19_15408577     ZHar    C    T        0      0        2 
  19 chr19_15408577   Sample    C    T        0      0        2 
  19 chr19_15408826     AAsi    C    T        0      0        2 
  19 chr19_15408826     AKia    C    T        1      2        2 
  19 chr19_15408826     AOna    C    T        0      0        2 
  19 chr19_15408826     ASom    C    T        0      0        2 
  19 chr19_15408826     HCab    C    T        0      0        2 
  19 chr19_15408826     HPrz    C    T        0      0        2 
  19 chr19_15408826     ZBoe    C    T        0      0        2 
  19 chr19_15408826     ZGre    C    T        0      0        2 
  19 chr19_15408826     ZHar    C    T        0      0        2 
  19 chr19_15408826   Sample    C    T        0      0        2 
  19 chr19_15418257     AAsi    A    G        0      0        2 
  19 chr19_15418257     AKia    A    G        0      0        2 
  19 chr19_15418257     AOna    A    G        0      0        2 
  19 chr19_15418257     ASom    A    G        0      0        2 
  19 chr19_15418257     HCab    A    G        1      2        2 
  19 chr19_15418257     HPrz    A    G        1      2        2 
  19 chr19_15418257     ZBoe    A    G        0      0        2 
  19 chr19_15418257     ZGre    A    G        0      0        2 
  19 chr19_15418257     ZHar    A    G        0      0        2 
  19 chr19_15418257   Sample    A    G        0      0        2 
  19 chr19_15419553     AAsi    G    A        0      0        2 
  19 chr19_15419553     AKia    G    A        0      0        2 
  19 chr19_15419553     AOna    G    A        0      0        2 
  19 chr19_15419553     ASom    G    A        1      2        2 
  19 chr19_15419553     HCab    G    A        0      0        2 
  19 chr19_15419553     HPrz    G    A        0      0        2 
  19 chr19_15419553     ZBoe    G    A        0      0        2 
  19 chr19_15419553     ZGre    G    A        0      0        2 
  19 chr19_15419553     ZHar    G    A        0      0        2 
  19 chr19_15419553   Sample    G    A        0      0        2 
  19 chr19_15423903     AAsi    G    A        0      0        2 
  19 chr19_15423903     AKia    G    A        0      0        2 
  19 chr19_15423903     AOna    G    A        0      0        2 
  19 chr19_15423903     ASom    G    A        0      0        2 
  19 chr19_15423903     HCab    G    A      0.5      1        2 
  19 chr19_15423903     HPrz    G    A        0      0        2 
  19 chr19_15423903     ZBoe    G    A        0      0        2 
  19 chr19_15423903     ZGre    G    A        0      0        2 
  19 chr19_15423903     ZHar    G    A        0      0        2 
  19 chr19_15423903   Sample    G    A        0      0        2 
  19 chr19_15429876     AAsi    G    A        0      0        2 
  19 chr19_15429876     AKia    G    A        0      0        2 
  19 chr19_15429876     AOna    G    A        0      0        2 
  19 chr19_15429876     ASom    G    A        0      0        2 
  19 chr19_15429876     HCab    G    A        1      2        2 
  19 chr19_15429876     HPrz    G    A        1      2        2 
  19 chr19_15429876     ZBoe    G    A        0      0        2 
  19 chr19_15429876     ZGre    G    A        0      0        2 
  19 chr19_15429876     ZHar    G    A        0      0        2 
  19 chr19_15429876   Sample    G    A        0      0        2 
  19 chr19_15443474     AAsi    G    A        0      0        2 
  19 chr19_15443474     AKia    G    A        0      0        2 
  19 chr19_15443474     AOna    G    A        0      0        2 
  19 chr19_15443474     ASom    G    A        0      0        2 
  19 chr19_15443474     HCab    G    A        0      0        2 
  19 chr19_15443474     HPrz    G    A        0      0        2 
  19 chr19_15443474     ZBoe    G    A        0      0        2 
  19 chr19_15443474     ZGre    G    A        0      0        2 
  19 chr19_15443474     ZHar    G    A        1      2        2 
  19 chr19_15443474   Sample    G    A        0      0        2 
  19 chr19_15446295     AAsi    T    C        0      0        2 
  19 chr19_15446295     AKia    T    C        0      0        2 
  19 chr19_15446295     AOna    T    C        0      0        2 
  19 chr19_15446295     ASom    T    C        0      0        2 
  19 chr19_15446295     HCab    T    C        0      0        2 
  19 chr19_15446295     HPrz    T    C      0.5      1        2 
  19 chr19_15446295     ZBoe    T    C        0      0        2 
  19 chr19_15446295     ZGre    T    C        0      0        2 
  19 chr19_15446295     ZHar    T    C        0      0        2 
  19 chr19_15446295   Sample    T    C        0      0        2 
  19 chr19_15451336     AAsi    A    G        1      2        2 
  19 chr19_15451336     AKia    A    G        0      0        2 
  19 chr19_15451336     AOna    A    G        0      0        2 
  19 chr19_15451336     ASom    A    G        1      2        2 
  19 chr19_15451336     HCab    A    G        0      0        2 
  19 chr19_15451336     HPrz    A    G        0      0        2 
  19 chr19_15451336     ZBoe    A    G        0      0        2 
  19 chr19_15451336     ZGre    A    G        0      0        2 
  19 chr19_15451336     ZHar    A    G        0      0        2 
  19 chr19_15451336   Sample    A    G        1      2        2 
  19 chr19_15463290     AAsi    A    G        0      0        2 
  19 chr19_15463290     AKia    A    G      0.5      1        2 
  19 chr19_15463290     AOna    A    G        0      0        2 
  19 chr19_15463290     ASom    A    G        0      0        2 
  19 chr19_15463290     HCab    A    G        0      0        2 
  19 chr19_15463290     HPrz    A    G        0      0        2 
  19 chr19_15463290     ZBoe    A    G        0      0        2 
  19 chr19_15463290     ZGre    A    G        0      0        2 
  19 chr19_15463290     ZHar    A    G        0      0        2 
  19 chr19_15463290   Sample    A    G        0      0        2 
  19 chr19_15464792     AAsi    C    G        0      0        2 
  19 chr19_15464792     AKia    C    G      0.5      1        2 
  19 chr19_15464792     AOna    C    G        0      0        2 
  19 chr19_15464792     ASom    C    G        0      0        2 
  19 chr19_15464792     HCab    C    G        0      0        2 
  19 chr19_15464792     HPrz    C    G        0      0        2 
  19 chr19_15464792     ZBoe    C    G        0      0        2 
  19 chr19_15464792     ZGre    C    G        0      0        2 
  19 chr19_15464792     ZHar    C    G        0      0        2 
  19 chr19_15464792   Sample    C    G        0      0        2 
  19 chr19_15484736     AAsi    A    G        0      0        2 
  19 chr19_15484736     AKia    A    G        0      0        2 
  19 chr19_15484736     AOna    A    G        0      0        2 
  19 chr19_15484736     ASom    A    G        0      0        2 
  19 chr19_15484736     HCab    A    G        0      0        2 
  19 chr19_15484736     HPrz    A    G        0      0        2 
  19 chr19_15484736     ZBoe    A    G      0.5      1        2 
  19 chr19_15484736     ZGre    A    G        0      0        2 
  19 chr19_15484736     ZHar    A    G        0      0        2 
  19 chr19_15484736   Sample    A    G        0      0        2 
  19 chr19_15484768     AAsi    G    T        0      0        2 
  19 chr19_15484768     AKia    G    T        0      0        2 
  19 chr19_15484768     AOna    G    T        0      0        2 
  19 chr19_15484768     ASom    G    T        0      0        2 
  19 chr19_15484768     HCab    G    T        1      2        2 
  19 chr19_15484768     HPrz    G    T        1      2        2 
  19 chr19_15484768     ZBoe    G    T        0      0        2 
  19 chr19_15484768     ZGre    G    T        0      0        2 
  19 chr19_15484768     ZHar    G    T        0      0        2 
  19 chr19_15484768   Sample    G    T        0      0        2 
  19 chr19_15493070     AAsi    A    C        0      0        2 
  19 chr19_15493070     AKia    A    C        0      0        2 
  19 chr19_15493070     AOna    A    C        0      0        2 
  19 chr19_15493070     ASom    A    C        0      0        2 
  19 chr19_15493070     HCab    A    C        0      0        2 
  19 chr19_15493070     HPrz    A    C        0      0        2 
  19 chr19_15493070     ZBoe    A    C        1      2        2 
  19 chr19_15493070     ZGre    A    C        0      0        2 
  19 chr19_15493070     ZHar    A    C        0      0        2 
  19 chr19_15493070   Sample    A    C        0      0        2 
  19 chr19_15507571     AAsi    G    T        0      0        2 
  19 chr19_15507571     AKia    G    T        0      0        2 
  19 chr19_15507571     AOna    G    T        0      0        2 
  19 chr19_15507571     ASom    G    T        0      0        2 
  19 chr19_15507571     HCab    G    T        0      0        2 
  19 chr19_15507571     HPrz    G    T        0      0        2 
  19 chr19_15507571     ZBoe    G    T      0.5      1        2 
  19 chr19_15507571     ZGre    G    T        0      0        2 
  19 chr19_15507571     ZHar    G    T        0      0        2 
  19 chr19_15507571   Sample    G    T        0      0        2 
  19 chr19_15526056     AAsi    A    G        0      0        2 
  19 chr19_15526056     AKia    A    G        0      0        2 
  19 chr19_15526056     AOna    A    G        0      0        2 
  19 chr19_15526056     ASom    A    G        0      0        2 
  19 chr19_15526056     HCab    A    G        0      0        2 
  19 chr19_15526056     HPrz    A    G        0      0        2 
  19 chr19_15526056     ZBoe    A    G        0      0        2 
  19 chr19_15526056     ZGre    A    G      0.5      1        2 
  19 chr19_15526056     ZHar    A    G        0      0        2 
  19 chr19_15526056   Sample    A    G        0      0        2 
  19 chr19_15526848     AAsi    A    G        1      2        2 
  19 chr19_15526848     AKia    A    G      0.5      1        2 
  19 chr19_15526848     AOna    A    G        0      0        2 
  19 chr19_15526848     ASom    A    G        1      2        2 
  19 chr19_15526848     HCab    A    G        0      0        2 
  19 chr19_15526848     HPrz    A    G        0      0        2 
  19 chr19_15526848     ZBoe    A    G        0      0        2 
  19 chr19_15526848     ZGre    A    G        0      0        2 
  19 chr19_15526848     ZHar    A    G        0      0        2 
  19 chr19_15526848   Sample    A    G        1      2        2 
  19 chr19_15533143     AAsi    G    C        0      0        2 
  19 chr19_15533143     AKia    G    C        0      0        2 
  19 chr19_15533143     AOna    G    C        0      0        2 
  19 chr19_15533143     ASom    G    C        0      0        2 
  19 chr19_15533143     HCab    G    C        0      0        2 
  19 chr19_15533143     HPrz    G    C        0      0        2 
  19 chr19_15533143     ZBoe    G    C      0.5      1        2 
  19 chr19_15533143     ZGre    G    C        0      0        2 
  19 chr19_15533143     ZHar    G    C        0      0        2 
  19 chr19_15533143   Sample    G    C        0      0        2 
  19 chr19_15535204     AAsi    G    A        0      0        2 
  19 chr19_15535204     AKia    G    A        0      0        2 
  19 chr19_15535204     AOna    G    A        0      0        2 
  19 chr19_15535204     ASom    G    A        0      0        2 
  19 chr19_15535204     HCab    G    A        0      0        2 
  19 chr19_15535204     HPrz    G    A        0      0        2 
  19 chr19_15535204     ZBoe    G    A      0.5      1        2 
  19 chr19_15535204     ZGre    G    A        0      0        2 
  19 chr19_15535204     ZHar    G    A        0      0        2 
  19 chr19_15535204   Sample    G    A        0      0        2 
  19 chr19_15550861     AAsi    A    G        0      0        2 
  19 chr19_15550861     AKia    A    G        0      0        2 
  19 chr19_15550861     AOna    A    G        0      0        2 
  19 chr19_15550861     ASom    A    G        0      0        2 
  19 chr19_15550861     HCab    A    G        1      2        2 
  19 chr19_15550861     HPrz    A    G        1      2        2 
  19 chr19_15550861     ZBoe    A    G        0      0        2 
  19 chr19_15550861     ZGre    A    G        0      0        2 
  19 chr19_15550861     ZHar    A    G        0      0        2 
  19 chr19_15550861   Sample    A    G        0      0        2 
  19 chr19_15554009     AAsi    A    G        1      2        2 
  19 chr19_15554009     AKia    A    G        0      0        2 
  19 chr19_15554009     AOna    A    G        0      0        2 
  19 chr19_15554009     ASom    A    G        1      2        2 
  19 chr19_15554009     HCab    A    G        0      0        2 
  19 chr19_15554009     HPrz    A    G        0      0        2 
  19 chr19_15554009     ZBoe    A    G        0      0        2 
  19 chr19_15554009     ZGre    A    G        0      0        2 
  19 chr19_15554009     ZHar    A    G        0      0        2 
  19 chr19_15554009   Sample    A    G        1      2        2 
  19 chr19_15563079     AAsi    A    G        0      0        2 
  19 chr19_15563079     AKia    A    G        0      0        2 
  19 chr19_15563079     AOna    A    G        0      0        2 
  19 chr19_15563079     ASom    A    G        0      0        2 
  19 chr19_15563079     HCab    A    G        1      2        2 
  19 chr19_15563079     HPrz    A    G      0.5      1        2 
  19 chr19_15563079     ZBoe    A    G        0      0        2 
  19 chr19_15563079     ZGre    A    G        0      0        2 
  19 chr19_15563079     ZHar    A    G        0      0        2 
  19 chr19_15563079   Sample    A    G        0      0        2 
  19 chr19_15565690     AAsi    T    C        0      0        2 
  19 chr19_15565690     AKia    T    C        0      0        2 
  19 chr19_15565690     AOna    T    C        0      0        2 
  19 chr19_15565690     ASom    T    C        0      0        2 
  19 chr19_15565690     HCab    T    C        0      0        2 
  19 chr19_15565690     HPrz    T    C      0.5      1        2 
  19 chr19_15565690     ZBoe    T    C        0      0        2 
  19 chr19_15565690     ZGre    T    C        0      0        2 
  19 chr19_15565690     ZHar    T    C        0      0        2 
  19 chr19_15565690   Sample    T    C        0      0        2 
  19 chr19_15570268     AAsi    C    T        0      0        2 
  19 chr19_15570268     AKia    C    T        0      0        2 
  19 chr19_15570268     AOna    C    T        0      0        2 
  19 chr19_15570268     ASom    C    T        0      0        2 
  19 chr19_15570268     HCab    C    T        0      0        2 
  19 chr19_15570268     HPrz    C    T      0.5      1        2 
  19 chr19_15570268     ZBoe    C    T        0      0        2 
  19 chr19_15570268     ZGre    C    T        0      0        2 
  19 chr19_15570268     ZHar    C    T        0      0        2 
  19 chr19_15570268   Sample    C    T        0      0        2 
  19 chr19_15573504     AAsi    C    A        0      0        2 
  19 chr19_15573504     AKia    C    A        0      0        2 
  19 chr19_15573504     AOna    C    A        0      0        2 
  19 chr19_15573504     ASom    C    A        0      0        2 
  19 chr19_15573504     HCab    C    A      0.5      1        2 
  19 chr19_15573504     HPrz    C    A        0      0        2 
  19 chr19_15573504     ZBoe    C    A        0      0        2 
  19 chr19_15573504     ZGre    C    A        0      0        2 
  19 chr19_15573504     ZHar    C    A        0      0        2 
  19 chr19_15573504   Sample    C    A        0      0        2 
  19 chr19_15578536     AAsi    C    T        0      0        2 
  19 chr19_15578536     AKia    C    T        0      0        2 
  19 chr19_15578536     AOna    C    T        0      0        2 
  19 chr19_15578536     ASom    C    T        0      0        2 
  19 chr19_15578536     HCab    C    T        1      2        2 
  19 chr19_15578536     HPrz    C    T        1      2        2 
  19 chr19_15578536     ZBoe    C    T        0      0        2 
  19 chr19_15578536     ZGre    C    T        0      0        2 
  19 chr19_15578536     ZHar    C    T        0      0        2 
  19 chr19_15578536   Sample    C    T        0      0        2 
  19 chr19_15580597     AAsi    G    A        0      0        2 
  19 chr19_15580597     AKia    G    A        0      0        2 
  19 chr19_15580597     AOna    G    A        0      0        2 
  19 chr19_15580597     ASom    G    A        0      0        2 
  19 chr19_15580597     HCab    G    A      0.5      1        2 
  19 chr19_15580597     HPrz    G    A      0.5      1        2 
  19 chr19_15580597     ZBoe    G    A        0      0        2 
  19 chr19_15580597     ZGre    G    A        0      0        2 
  19 chr19_15580597     ZHar    G    A        0      0        2 
  19 chr19_15580597   Sample    G    A        0      0        2 
  19 chr19_15584893     AAsi    A    G        0      0        2 
  19 chr19_15584893     AKia    A    G        0      0        2 
  19 chr19_15584893     AOna    A    G        0      0        2 
  19 chr19_15584893     ASom    A    G        0      0        2 
  19 chr19_15584893     HCab    A    G        0      0        2 
  19 chr19_15584893     HPrz    A    G        0      0        2 
  19 chr19_15584893     ZBoe    A    G        0      0        2 
  19 chr19_15584893     ZGre    A    G        1      2        2 
  19 chr19_15584893     ZHar    A    G        0      0        2 
  19 chr19_15584893   Sample    A    G        0      0        2 
  19 chr19_15594412     AAsi    T    C        0      0        2 
  19 chr19_15594412     AKia    T    C        0      0        2 
  19 chr19_15594412     AOna    T    C        0      0        2 
  19 chr19_15594412     ASom    T    C        0      0        2 
  19 chr19_15594412     HCab    T    C        0      0        2 
  19 chr19_15594412     HPrz    T    C        0      0        2 
  19 chr19_15594412     ZBoe    T    C        1      2        2 
  19 chr19_15594412     ZGre    T    C        0      0        2 
  19 chr19_15594412     ZHar    T    C        0      0        2 
  19 chr19_15594412   Sample    T    C        0      0        2 
  19 chr19_15600843     AAsi    T    C        0      0        2 
  19 chr19_15600843     AKia    T    C        0      0        2 
  19 chr19_15600843     AOna    T    C      0.5      1        2 
  19 chr19_15600843     ASom    T    C        0      0        2 
  19 chr19_15600843     HCab    T    C        0      0        2 
  19 chr19_15600843     HPrz    T    C        0      0        2 
  19 chr19_15600843     ZBoe    T    C        0      0        2 
  19 chr19_15600843     ZGre    T    C        0      0        2 
  19 chr19_15600843     ZHar    T    C        0      0        2 
  19 chr19_15600843   Sample    T    C        0      0        2 
  19 chr19_15602477     AAsi    A    G        0      0        2 
  19 chr19_15602477     AKia    A    G        1      2        2 
  19 chr19_15602477     AOna    A    G        0      0        2 
  19 chr19_15602477     ASom    A    G        0      0        2 
  19 chr19_15602477     HCab    A    G        0      0        2 
  19 chr19_15602477     HPrz    A    G        0      0        2 
  19 chr19_15602477     ZBoe    A    G        0      0        2 
  19 chr19_15602477     ZGre    A    G        0      0        2 
  19 chr19_15602477     ZHar    A    G        0      0        2 
  19 chr19_15602477   Sample    A    G        0      0        2 
  19 chr19_15606250     AAsi    A    G        0      0        2 
  19 chr19_15606250     AKia    A    G        0      0        2 
  19 chr19_15606250     AOna    A    G        0      0        2 
  19 chr19_15606250     ASom    A    G        0      0        2 
  19 chr19_15606250     HCab    A    G        0      0        2 
  19 chr19_15606250     HPrz    A    G        0      0        2 
  19 chr19_15606250     ZBoe    A    G      0.5      1        2 
  19 chr19_15606250     ZGre    A    G        0      0        2 
  19 chr19_15606250     ZHar    A    G        0      0        2 
  19 chr19_15606250   Sample    A    G        0      0        2 
  19 chr19_15606893     AAsi    A    G        0      0        2 
  19 chr19_15606893     AKia    A    G        0      0        2 
  19 chr19_15606893     AOna    A    G      0.5      1        2 
  19 chr19_15606893     ASom    A    G        0      0        2 
  19 chr19_15606893     HCab    A    G        0      0        2 
  19 chr19_15606893     HPrz    A    G        0      0        2 
  19 chr19_15606893     ZBoe    A    G        0      0        2 
  19 chr19_15606893     ZGre    A    G        0      0        2 
  19 chr19_15606893     ZHar    A    G        0      0        2 
  19 chr19_15606893   Sample    A    G        0      0        2 
  19 chr19_15609853     AAsi    A    G        0      0        2 
  19 chr19_15609853     AKia    A    G        0      0        2 
  19 chr19_15609853     AOna    A    G        0      0        2 
  19 chr19_15609853     ASom    A    G        0      0        2 
  19 chr19_15609853     HCab    A    G        0      0        2 
  19 chr19_15609853     HPrz    A    G        0      0        2 
  19 chr19_15609853     ZBoe    A    G        1      2        2 
  19 chr19_15609853     ZGre    A    G        0      0        2 
  19 chr19_15609853     ZHar    A    G        0      0        2 
  19 chr19_15609853   Sample    A    G        0      0        2 
  19 chr19_15616152     AAsi    T    C        0      0        2 
  19 chr19_15616152     AKia    T    C        0      0        2 
  19 chr19_15616152     AOna    T    C      0.5      1        2 
  19 chr19_15616152     ASom    T    C        0      0        2 
  19 chr19_15616152     HCab    T    C        0      0        2 
  19 chr19_15616152     HPrz    T    C        0      0        2 
  19 chr19_15616152     ZBoe    T    C        0      0        2 
  19 chr19_15616152     ZGre    T    C        0      0        2 
  19 chr19_15616152     ZHar    T    C        0      0        2 
  19 chr19_15616152   Sample    T    C        0      0        2 
  19 chr19_15621395     AAsi    T    G        0      0        2 
  19 chr19_15621395     AKia    T    G        0      0        2 
  19 chr19_15621395     AOna    T    G        0      0        2 
  19 chr19_15621395     ASom    T    G        0      0        2 
  19 chr19_15621395     HCab    T    G        0      0        2 
  19 chr19_15621395     HPrz    T    G        0      0        2 
  19 chr19_15621395     ZBoe    T    G        0      0        2 
  19 chr19_15621395     ZGre    T    G        1      2        2 
  19 chr19_15621395     ZHar    T    G        0      0        2 
  19 chr19_15621395   Sample    T    G        0      0        2 
  19 chr19_15621397     AAsi    A    G        0      0        2 
  19 chr19_15621397     AKia    A    G        0      0        2 
  19 chr19_15621397     AOna    A    G        0      0        2 
  19 chr19_15621397     ASom    A    G        0      0        2 
  19 chr19_15621397     HCab    A    G        0      0        2 
  19 chr19_15621397     HPrz    A    G        0      0        2 
  19 chr19_15621397     ZBoe    A    G        0      0        2 
  19 chr19_15621397     ZGre    A    G      0.5      1        2 
  19 chr19_15621397     ZHar    A    G        0      0        2 
  19 chr19_15621397   Sample    A    G        0      0        2 
  19 chr19_15624641     AAsi    G    T        0      0        2 
  19 chr19_15624641     AKia    G    T        0      0        2 
  19 chr19_15624641     AOna    G    T        0      0        2 
  19 chr19_15624641     ASom    G    T        1      2        2 
  19 chr19_15624641     HCab    G    T        0      0        2 
  19 chr19_15624641     HPrz    G    T        0      0        2 
  19 chr19_15624641     ZBoe    G    T        0      0        2 
  19 chr19_15624641     ZGre    G    T        0      0        2 
  19 chr19_15624641     ZHar    G    T        0      0        2 
  19 chr19_15624641   Sample    G    T        0      0        2 
  19 chr19_15626309     AAsi    A    G        0      0        2 
  19 chr19_15626309     AKia    A    G        0      0        2 
  19 chr19_15626309     AOna    A    G        0      0        2 
  19 chr19_15626309     ASom    A    G        1      2        2 
  19 chr19_15626309     HCab    A    G        0      0        2 
  19 chr19_15626309     HPrz    A    G        0      0        2 
  19 chr19_15626309     ZBoe    A    G        0      0        2 
  19 chr19_15626309     ZGre    A    G        0      0        2 
  19 chr19_15626309     ZHar    A    G        0      0        2 
  19 chr19_15626309   Sample    A    G        0      0        2 
  19 chr19_15630972     AAsi    A    G        0      0        2 
  19 chr19_15630972     AKia    A    G        0      0        2 
  19 chr19_15630972     AOna    A    G        0      0        2 
  19 chr19_15630972     ASom    A    G        0      0        2 
  19 chr19_15630972     HCab    A    G      0.5      1        2 
  19 chr19_15630972     HPrz    A    G        0      0        2 
  19 chr19_15630972     ZBoe    A    G        0      0        2 
  19 chr19_15630972     ZGre    A    G        0      0        2 
  19 chr19_15630972     ZHar    A    G        0      0        2 
  19 chr19_15630972   Sample    A    G        0      0        2 
  19 chr19_15636962     AAsi    G    T        0      0        2 
  19 chr19_15636962     AKia    G    T      0.5      1        2 
  19 chr19_15636962     AOna    G    T        0      0        2 
  19 chr19_15636962     ASom    G    T        0      0        2 
  19 chr19_15636962     HCab    G    T        0      0        2 
  19 chr19_15636962     HPrz    G    T        0      0        2 
  19 chr19_15636962     ZBoe    G    T        0      0        2 
  19 chr19_15636962     ZGre    G    T        0      0        2 
  19 chr19_15636962     ZHar    G    T        0      0        2 
  19 chr19_15636962   Sample    G    T        0      0        2 
  19 chr19_15644478     AAsi    G    A        0      0        2 
  19 chr19_15644478     AKia    G    A        0      0        2 
  19 chr19_15644478     AOna    G    A        0      0        2 
  19 chr19_15644478     ASom    G    A        0      0        2 
  19 chr19_15644478     HCab    G    A        0      0        2 
  19 chr19_15644478     HPrz    G    A      0.5      1        2 
  19 chr19_15644478     ZBoe    G    A        0      0        2 
  19 chr19_15644478     ZGre    G    A        0      0        2 
  19 chr19_15644478     ZHar    G    A        0      0        2 
  19 chr19_15644478   Sample    G    A        0      0        2 
  19 chr19_15656271     AAsi    T    C        0      0        2 
  19 chr19_15656271     AKia    T    C        0      0        2 
  19 chr19_15656271     AOna    T    C        0      0        2 
  19 chr19_15656271     ASom    T    C        0      0        2 
  19 chr19_15656271     HCab    T    C      0.5      1        2 
  19 chr19_15656271     HPrz    T    C      0.5      1        2 
  19 chr19_15656271     ZBoe    T    C        0      0        2 
  19 chr19_15656271     ZGre    T    C        0      0        2 
  19 chr19_15656271     ZHar    T    C        0      0        2 
  19 chr19_15656271   Sample    T    C        0      0        2 
  19 chr19_15664865     AAsi    T    C        0      0        2 
  19 chr19_15664865     AKia    T    C        0      0        2 
  19 chr19_15664865     AOna    T    C        0      0        2 
  19 chr19_15664865     ASom    T    C        0      0        2 
  19 chr19_15664865     HCab    T    C        1      2        2 
  19 chr19_15664865     HPrz    T    C      0.5      1        2 
  19 chr19_15664865     ZBoe    T    C        0      0        2 
  19 chr19_15664865     ZGre    T    C        0      0        2 
  19 chr19_15664865     ZHar    T    C        0      0        2 
  19 chr19_15664865   Sample    T    C        0      0        2 
  19 chr19_15693009     AAsi    A    G        0      0        2 
  19 chr19_15693009     AKia    A    G        1      2        2 
  19 chr19_15693009     AOna    A    G        1      2        2 
  19 chr19_15693009     ASom    A    G        0      0        2 
  19 chr19_15693009     HCab    A    G        0      0        2 
  19 chr19_15693009     HPrz    A    G        0      0        2 
  19 chr19_15693009     ZBoe    A    G        0      0        2 
  19 chr19_15693009     ZGre    A    G        0      0        2 
  19 chr19_15693009     ZHar    A    G        0      0        2 
  19 chr19_15693009   Sample    A    G        0      0        2 
  19 chr19_15695678     AAsi    C    T        0      0        2 
  19 chr19_15695678     AKia    C    T        0      0        2 
  19 chr19_15695678     AOna    C    T        0      0        2 
  19 chr19_15695678     ASom    C    T        0      0        2 
  19 chr19_15695678     HCab    C    T        1      2        2 
  19 chr19_15695678     HPrz    C    T        1      2        2 
  19 chr19_15695678     ZBoe    C    T        0      0        2 
  19 chr19_15695678     ZGre    C    T        0      0        2 
  19 chr19_15695678     ZHar    C    T        0      0        2 
  19 chr19_15695678   Sample    C    T        0      0        2 
  19 chr19_15697901     AAsi    T    C        0      0        2 
  19 chr19_15697901     AKia    T    C        0      0        2 
  19 chr19_15697901     AOna    T    C        0      0        2 
  19 chr19_15697901     ASom    T    C        0      0        2 
  19 chr19_15697901     HCab    T    C        0      0        2 
  19 chr19_15697901     HPrz    T    C        0      0        2 
  19 chr19_15697901     ZBoe    T    C      0.5      1        2 
  19 chr19_15697901     ZGre    T    C        1      2        2 
  19 chr19_15697901     ZHar    T    C        0      0        2 
  19 chr19_15697901   Sample    T    C        0      0        2 
  19 chr19_15704896     AAsi    A    G        0      0        2 
  19 chr19_15704896     AKia    A    G        0      0        2 
  19 chr19_15704896     AOna    A    G        0      0        2 
  19 chr19_15704896     ASom    A    G        0      0        2 
  19 chr19_15704896     HCab    A    G        0      0        2 
  19 chr19_15704896     HPrz    A    G        0      0        2 
  19 chr19_15704896     ZBoe    A    G      0.5      1        2 
  19 chr19_15704896     ZGre    A    G        0      0        2 
  19 chr19_15704896     ZHar    A    G        0      0        2 
  19 chr19_15704896   Sample    A    G        0      0        2 
  19 chr19_15710058     AAsi    G    A        0      0        2 
  19 chr19_15710058     AKia    G    A        0      0        2 
  19 chr19_15710058     AOna    G    A        0      0        2 
  19 chr19_15710058     ASom    G    A        0      0        2 
  19 chr19_15710058     HCab    G    A        1      2        2 
  19 chr19_15710058     HPrz    G    A        1      2        2 
  19 chr19_15710058     ZBoe    G    A        0      0        2 
  19 chr19_15710058     ZGre    G    A        0      0        2 
  19 chr19_15710058     ZHar    G    A        0      0        2 
  19 chr19_15710058   Sample    G    A        0      0        2 
  19 chr19_15713575     AAsi    G    A        0      0        2 
  19 chr19_15713575     AKia    G    A        0      0        2 
  19 chr19_15713575     AOna    G    A        0      0        2 
  19 chr19_15713575     ASom    G    A        0      0        2 
  19 chr19_15713575     HCab    G    A        0      0        2 
  19 chr19_15713575     HPrz    G    A        0      0        2 
  19 chr19_15713575     ZBoe    G    A        1      2        2 
  19 chr19_15713575     ZGre    G    A        0      0        2 
  19 chr19_15713575     ZHar    G    A        0      0        2 
  19 chr19_15713575   Sample    G    A        0      0        2 
  19 chr19_15714658     AAsi    T    C        0      0        2 
  19 chr19_15714658     AKia    T    C        1      2        2 
  19 chr19_15714658     AOna    T    C        1      2        2 
  19 chr19_15714658     ASom    T    C        0      0        2 
  19 chr19_15714658     HCab    T    C        0      0        2 
  19 chr19_15714658     HPrz    T    C        0      0        2 
  19 chr19_15714658     ZBoe    T    C        0      0        2 
  19 chr19_15714658     ZGre    T    C        0      0        2 
  19 chr19_15714658     ZHar    T    C        0      0        2 
  19 chr19_15714658   Sample    T    C        0      0        2 
  19 chr19_15726332     AAsi    C    T        0      0        2 
  19 chr19_15726332     AKia    C    T        0      0        2 
  19 chr19_15726332     AOna    C    T        0      0        2 
  19 chr19_15726332     ASom    C    T        0      0        2 
  19 chr19_15726332     HCab    C    T        0      0        2 
  19 chr19_15726332     HPrz    C    T        0      0        2 
  19 chr19_15726332     ZBoe    C    T        1      2        2 
  19 chr19_15726332     ZGre    C    T        0      0        2 
  19 chr19_15726332     ZHar    C    T        0      0        2 
  19 chr19_15726332   Sample    C    T        0      0        2 
  19 chr19_15735266     AAsi    C    T        0      0        2 
  19 chr19_15735266     AKia    C    T        0      0        2 
  19 chr19_15735266     AOna    C    T        0      0        2 
  19 chr19_15735266     ASom    C    T        0      0        2 
  19 chr19_15735266     HCab    C    T        1      2        2 
  19 chr19_15735266     HPrz    C    T        1      2        2 
  19 chr19_15735266     ZBoe    C    T        0      0        2 
  19 chr19_15735266     ZGre    C    T        0      0        2 
  19 chr19_15735266     ZHar    C    T        0      0        2 
  19 chr19_15735266   Sample    C    T        0      0        2 
  19 chr19_15750265     AAsi    C    G        0      0        2 
  19 chr19_15750265     AKia    C    G        0      0        2 
  19 chr19_15750265     AOna    C    G        0      0        2 
  19 chr19_15750265     ASom    C    G        0      0        2 
  19 chr19_15750265     HCab    C    G        1      2        2 
  19 chr19_15750265     HPrz    C    G        1      2        2 
  19 chr19_15750265     ZBoe    C    G        0      0        2 
  19 chr19_15750265     ZGre    C    G        0      0        2 
  19 chr19_15750265     ZHar    C    G        0      0        2 
  19 chr19_15750265   Sample    C    G        0      0        2 
  19 chr19_15752010     AAsi    T    C        0      0        2 
  19 chr19_15752010     AKia    T    C        0      0        2 
  19 chr19_15752010     AOna    T    C        0      0        2 
  19 chr19_15752010     ASom    T    C      0.5      1        2 
  19 chr19_15752010     HCab    T    C        0      0        2 
  19 chr19_15752010     HPrz    T    C        0      0        2 
  19 chr19_15752010     ZBoe    T    C      0.5      1        2 
  19 chr19_15752010     ZGre    T    C        0      0        2 
  19 chr19_15752010     ZHar    T    C        0      0        2 
  19 chr19_15752010   Sample    T    C        0      0        2 
  19 chr19_15758953     AAsi    T    C        0      0        2 
  19 chr19_15758953     AKia    T    C        0      0        2 
  19 chr19_15758953     AOna    T    C      0.5      1        2 
  19 chr19_15758953     ASom    T    C        0      0        2 
  19 chr19_15758953     HCab    T    C        0      0        2 
  19 chr19_15758953     HPrz    T    C        0      0        2 
  19 chr19_15758953     ZBoe    T    C        0      0        2 
  19 chr19_15758953     ZGre    T    C        0      0        2 
  19 chr19_15758953     ZHar    T    C        0      0        2 
  19 chr19_15758953   Sample    T    C        0      0        2 
  19 chr19_15761684     AAsi    C    T        1      2        2 
  19 chr19_15761684     AKia    C    T        0      0        2 
  19 chr19_15761684     AOna    C    T        0      0        2 
  19 chr19_15761684     ASom    C    T        1      2        2 
  19 chr19_15761684     HCab    C    T        0      0        2 
  19 chr19_15761684     HPrz    C    T        0      0        2 
  19 chr19_15761684     ZBoe    C    T        0      0        2 
  19 chr19_15761684     ZGre    C    T        0      0        2 
  19 chr19_15761684     ZHar    C    T        0      0        2 
  19 chr19_15761684   Sample    C    T        1      2        2 
  19 chr19_15786606     AAsi    G    T        0      0        2 
  19 chr19_15786606     AKia    G    T        0      0        2 
  19 chr19_15786606     AOna    G    T        0      0        2 
  19 chr19_15786606     ASom    G    T        0      0        2 
  19 chr19_15786606     HCab    G    T        0      0        2 
  19 chr19_15786606     HPrz    G    T        0      0        2 
  19 chr19_15786606     ZBoe    G    T      0.5      1        2 
  19 chr19_15786606     ZGre    G    T        0      0        2 
  19 chr19_15786606     ZHar    G    T        0      0        2 
  19 chr19_15786606   Sample    G    T        0      0        2 
  19 chr19_15788435     AAsi    G    A        0      0        2 
  19 chr19_15788435     AKia    G    A        0      0        2 
  19 chr19_15788435     AOna    G    A        0      0        2 
  19 chr19_15788435     ASom    G    A        0      0        2 
  19 chr19_15788435     HCab    G    A        0      0        2 
  19 chr19_15788435     HPrz    G    A        0      0        2 
  19 chr19_15788435     ZBoe    G    A      0.5      1        2 
  19 chr19_15788435     ZGre    G    A        0      0        2 
  19 chr19_15788435     ZHar    G    A        0      0        2 
  19 chr19_15788435   Sample    G    A        0      0        2 
  19 chr19_15790964     AAsi    C    T        0      0        2 
  19 chr19_15790964     AKia    C    T        0      0        2 
  19 chr19_15790964     AOna    C    T        0      0        2 
  19 chr19_15790964     ASom    C    T        0      0        2 
  19 chr19_15790964     HCab    C    T        0      0        2 
  19 chr19_15790964     HPrz    C    T        0      0        2 
  19 chr19_15790964     ZBoe    C    T        0      0        2 
  19 chr19_15790964     ZGre    C    T        0      0        2 
  19 chr19_15790964     ZHar    C    T        1      2        2 
  19 chr19_15790964   Sample    C    T        0      0        2 
  19 chr19_15796820     AAsi    A    G        0      0        2 
  19 chr19_15796820     AKia    A    G        0      0        2 
  19 chr19_15796820     AOna    A    G        0      0        2 
  19 chr19_15796820     ASom    A    G      0.5      1        2 
  19 chr19_15796820     HCab    A    G        0      0        2 
  19 chr19_15796820     HPrz    A    G        0      0        2 
  19 chr19_15796820     ZBoe    A    G        0      0        2 
  19 chr19_15796820     ZGre    A    G        0      0        2 
  19 chr19_15796820     ZHar    A    G        0      0        2 
  19 chr19_15796820   Sample    A    G        0      0        2 
  19 chr19_15815759     AAsi    A    C        0      0        2 
  19 chr19_15815759     AKia    A    C        0      0        2 
  19 chr19_15815759     AOna    A    C        0      0        2 
  19 chr19_15815759     ASom    A    C        0      0        2 
  19 chr19_15815759     HCab    A    C        1      2        2 
  19 chr19_15815759     HPrz    A    C        1      2        2 
  19 chr19_15815759     ZBoe    A    C        0      0        2 
  19 chr19_15815759     ZGre    A    C        0      0        2 
  19 chr19_15815759     ZHar    A    C        0      0        2 
  19 chr19_15815759   Sample    A    C        0      0        2 
  19 chr19_15823153     AAsi    C    T        0      0        2 
  19 chr19_15823153     AKia    C    T      0.5      1        2 
  19 chr19_15823153     AOna    C    T        0      0        2 
  19 chr19_15823153     ASom    C    T        0      0        2 
  19 chr19_15823153     HCab    C    T        0      0        2 
  19 chr19_15823153     HPrz    C    T        0      0        2 
  19 chr19_15823153     ZBoe    C    T        0      0        2 
  19 chr19_15823153     ZGre    C    T        0      0        2 
  19 chr19_15823153     ZHar    C    T        0      0        2 
  19 chr19_15823153   Sample    C    T        0      0        2 
  19 chr19_15828163     AAsi    G    A        1      2        2 
  19 chr19_15828163     AKia    G    A        0      0        2 
  19 chr19_15828163     AOna    G    A        0      0        2 
  19 chr19_15828163     ASom    G    A        1      2        2 
  19 chr19_15828163     HCab    G    A        0      0        2 
  19 chr19_15828163     HPrz    G    A        0      0        2 
  19 chr19_15828163     ZBoe    G    A        0      0        2 
  19 chr19_15828163     ZGre    G    A        0      0        2 
  19 chr19_15828163     ZHar    G    A        0      0        2 
  19 chr19_15828163   Sample    G    A        1      2        2 
  19 chr19_15829999     AAsi    G    T        0      0        2 
  19 chr19_15829999     AKia    G    T        0      0        2 
  19 chr19_15829999     AOna    G    T      0.5      1        2 
  19 chr19_15829999     ASom    G    T        0      0        2 
  19 chr19_15829999     HCab    G    T        0      0        2 
  19 chr19_15829999     HPrz    G    T        0      0        2 
  19 chr19_15829999     ZBoe    G    T        0      0        2 
  19 chr19_15829999     ZGre    G    T        0      0        2 
  19 chr19_15829999     ZHar    G    T        0      0        2 
  19 chr19_15829999   Sample    G    T        0      0        2 
  19 chr19_15830949     AAsi    A    G        1      2        2 
  19 chr19_15830949     AKia    A    G        0      0        2 
  19 chr19_15830949     AOna    A    G        0      0        2 
  19 chr19_15830949     ASom    A    G        1      2        2 
  19 chr19_15830949     HCab    A    G        0      0        2 
  19 chr19_15830949     HPrz    A    G        0      0        2 
  19 chr19_15830949     ZBoe    A    G        0      0        2 
  19 chr19_15830949     ZGre    A    G        0      0        2 
  19 chr19_15830949     ZHar    A    G        0      0        2 
  19 chr19_15830949   Sample    A    G        1      2        2 
  19 chr19_15833344     AAsi    G    C        0      0        2 
  19 chr19_15833344     AKia    G    C        0      0        2 
  19 chr19_15833344     AOna    G    C        0      0        2 
  19 chr19_15833344     ASom    G    C        0      0        2 
  19 chr19_15833344     HCab    G    C        1      2        2 
  19 chr19_15833344     HPrz    G    C        1      2        2 
  19 chr19_15833344     ZBoe    G    C        0      0        2 
  19 chr19_15833344     ZGre    G    C        0      0        2 
  19 chr19_15833344     ZHar    G    C        0      0        2 
  19 chr19_15833344   Sample    G    C        0      0        2 
  19 chr19_15836585     AAsi    T    C        0      0        2 
  19 chr19_15836585     AKia    T    C        0      0        2 
  19 chr19_15836585     AOna    T    C        0      0        2 
  19 chr19_15836585     ASom    T    C        0      0        2 
  19 chr19_15836585     HCab    T    C        0      0        2 
  19 chr19_15836585     HPrz    T    C        0      0        2 
  19 chr19_15836585     ZBoe    T    C        0      0        2 
  19 chr19_15836585     ZGre    T    C        1      2        2 
  19 chr19_15836585     ZHar    T    C        0      0        2 
  19 chr19_15836585   Sample    T    C        0      0        2 
  19 chr19_15844466     AAsi    G    A        0      0        2 
  19 chr19_15844466     AKia    G    A        0      0        2 
  19 chr19_15844466     AOna    G    A        0      0        2 
  19 chr19_15844466     ASom    G    A        0      0        2 
  19 chr19_15844466     HCab    G    A        0      0        2 
  19 chr19_15844466     HPrz    G    A        0      0        2 
  19 chr19_15844466     ZBoe    G    A        1      2        2 
  19 chr19_15844466     ZGre    G    A        0      0        2 
  19 chr19_15844466     ZHar    G    A        0      0        2 
  19 chr19_15844466   Sample    G    A        0      0        2 
  19 chr19_15848234     AAsi    G    T        0      0        2 
  19 chr19_15848234     AKia    G    T        0      0        2 
  19 chr19_15848234     AOna    G    T        0      0        2 
  19 chr19_15848234     ASom    G    T        0      0        2 
  19 chr19_15848234     HCab    G    T        1      2        2 
  19 chr19_15848234     HPrz    G    T      0.5      1        2 
  19 chr19_15848234     ZBoe    G    T        0      0        2 
  19 chr19_15848234     ZGre    G    T        0      0        2 
  19 chr19_15848234     ZHar    G    T        0      0        2 
  19 chr19_15848234   Sample    G    T        0      0        2 
  19 chr19_15850470     AAsi    G    T        0      0        2 
  19 chr19_15850470     AKia    G    T        0      0        2 
  19 chr19_15850470     AOna    G    T        0      0        2 
  19 chr19_15850470     ASom    G    T        0      0        2 
  19 chr19_15850470     HCab    G    T        0      0        2 
  19 chr19_15850470     HPrz    G    T        0      0        2 
  19 chr19_15850470     ZBoe    G    T        0      0        2 
  19 chr19_15850470     ZGre    G    T        0      0        2 
  19 chr19_15850470     ZHar    G    T      0.5      1        2 
  19 chr19_15850470   Sample    G    T        0      0        2 
  19 chr19_15850868     AAsi    A    G        0      0        2 
  19 chr19_15850868     AKia    A    G        0      0        2 
  19 chr19_15850868     AOna    A    G        0      0        2 
  19 chr19_15850868     ASom    A    G      0.5      1        2 
  19 chr19_15850868     HCab    A    G        1      2        2 
  19 chr19_15850868     HPrz    A    G      0.5      1        2 
  19 chr19_15850868     ZBoe    A    G        0      0        2 
  19 chr19_15850868     ZGre    A    G        0      0        2 
  19 chr19_15850868     ZHar    A    G        0      0        2 
  19 chr19_15850868   Sample    A    G        0      0        2 
  19 chr19_15856355     AAsi    C    T        0      0        2 
  19 chr19_15856355     AKia    C    T        0      0        2 
  19 chr19_15856355     AOna    C    T        0      0        2 
  19 chr19_15856355     ASom    C    T        0      0        2 
  19 chr19_15856355     HCab    C    T        1      2        2 
  19 chr19_15856355     HPrz    C    T        1      2        2 
  19 chr19_15856355     ZBoe    C    T        0      0        2 
  19 chr19_15856355     ZGre    C    T        0      0        2 
  19 chr19_15856355     ZHar    C    T        0      0        2 
  19 chr19_15856355   Sample    C    T        0      0        2 
  19 chr19_15866160     AAsi    G    A        0      0        2 
  19 chr19_15866160     AKia    G    A        0      0        2 
  19 chr19_15866160     AOna    G    A        0      0        2 
  19 chr19_15866160     ASom    G    A        0      0        2 
  19 chr19_15866160     HCab    G    A        1      2        2 
  19 chr19_15866160     HPrz    G    A        1      2        2 
  19 chr19_15866160     ZBoe    G    A        0      0        2 
  19 chr19_15866160     ZGre    G    A        0      0        2 
  19 chr19_15866160     ZHar    G    A        0      0        2 
  19 chr19_15866160   Sample    G    A        0      0        2 
  19 chr19_15867252     AAsi    G    A        0      0        2 
  19 chr19_15867252     AKia    G    A        0      0        2 
  19 chr19_15867252     AOna    G    A      0.5      1        2 
  19 chr19_15867252     ASom    G    A        0      0        2 
  19 chr19_15867252     HCab    G    A        0      0        2 
  19 chr19_15867252     HPrz    G    A        0      0        2 
  19 chr19_15867252     ZBoe    G    A        0      0        2 
  19 chr19_15867252     ZGre    G    A        0      0        2 
  19 chr19_15867252     ZHar    G    A        0      0        2 
  19 chr19_15867252   Sample    G    A        0      0        2 
  19 chr19_15867422     AAsi    A    G        0      0        2 
  19 chr19_15867422     AKia    A    G        0      0        2 
  19 chr19_15867422     AOna    A    G        0      0        2 
  19 chr19_15867422     ASom    A    G        0      0        2 
  19 chr19_15867422     HCab    A    G        0      0        2 
  19 chr19_15867422     HPrz    A    G      0.5      1        2 
  19 chr19_15867422     ZBoe    A    G        0      0        2 
  19 chr19_15867422     ZGre    A    G        0      0        2 
  19 chr19_15867422     ZHar    A    G        0      0        2 
  19 chr19_15867422   Sample    A    G        0      0        2 
  19 chr19_15867877     AAsi    T    C        0      0        2 
  19 chr19_15867877     AKia    T    C        1      2        2 
  19 chr19_15867877     AOna    T    C        0      0        2 
  19 chr19_15867877     ASom    T    C        0      0        2 
  19 chr19_15867877     HCab    T    C        0      0        2 
  19 chr19_15867877     HPrz    T    C        0      0        2 
  19 chr19_15867877     ZBoe    T    C        0      0        2 
  19 chr19_15867877     ZGre    T    C        0      0        2 
  19 chr19_15867877     ZHar    T    C        0      0        2 
  19 chr19_15867877   Sample    T    C        0      0        2 
  19 chr19_15869610     AAsi    C    A        0      0        2 
  19 chr19_15869610     AKia    C    A        0      0        2 
  19 chr19_15869610     AOna    C    A      0.5      1        2 
  19 chr19_15869610     ASom    C    A        0      0        2 
  19 chr19_15869610     HCab    C    A        0      0        2 
  19 chr19_15869610     HPrz    C    A        0      0        2 
  19 chr19_15869610     ZBoe    C    A        0      0        2 
  19 chr19_15869610     ZGre    C    A        0      0        2 
  19 chr19_15869610     ZHar    C    A        0      0        2 
  19 chr19_15869610   Sample    C    A        0      0        2 
  19 chr19_15886982     AAsi    A    T        0      0        2 
  19 chr19_15886982     AKia    A    T      0.5      1        2 
  19 chr19_15886982     AOna    A    T        0      0        2 
  19 chr19_15886982     ASom    A    T        0      0        2 
  19 chr19_15886982     HCab    A    T        0      0        2 
  19 chr19_15886982     HPrz    A    T        0      0        2 
  19 chr19_15886982     ZBoe    A    T        0      0        2 
  19 chr19_15886982     ZGre    A    T        0      0        2 
  19 chr19_15886982     ZHar    A    T        0      0        2 
  19 chr19_15886982   Sample    A    T        0      0        2 
  19 chr19_15906845     AAsi    G    A        0      0        2 
  19 chr19_15906845     AKia    G    A        0      0        2 
  19 chr19_15906845     AOna    G    A        0      0        2 
  19 chr19_15906845     ASom    G    A        0      0        2 
  19 chr19_15906845     HCab    G    A        0      0        2 
  19 chr19_15906845     HPrz    G    A        0      0        2 
  19 chr19_15906845     ZBoe    G    A        0      0        2 
  19 chr19_15906845     ZGre    G    A        0      0        2 
  19 chr19_15906845     ZHar    G    A      0.5      1        2 
  19 chr19_15906845   Sample    G    A        0      0        2 
  19 chr19_15907041     AAsi    A    G        0      0        2 
  19 chr19_15907041     AKia    A    G        0      0        2 
  19 chr19_15907041     AOna    A    G      0.5      1        2 
  19 chr19_15907041     ASom    A    G        0      0        2 
  19 chr19_15907041     HCab    A    G        1      2        2 
  19 chr19_15907041     HPrz    A    G        1      2        2 
  19 chr19_15907041     ZBoe    A    G        0      0        2 
  19 chr19_15907041     ZGre    A    G        0      0        2 
  19 chr19_15907041     ZHar    A    G        0      0        2 
  19 chr19_15907041   Sample    A    G        0      0        2 
  19 chr19_15923786     AAsi    A    G        0      0        2 
  19 chr19_15923786     AKia    A    G        0      0        2 
  19 chr19_15923786     AOna    A    G        0      0        2 
  19 chr19_15923786     ASom    A    G        0      0        2 
  19 chr19_15923786     HCab    A    G        0      0        2 
  19 chr19_15923786     HPrz    A    G        0      0        2 
  19 chr19_15923786     ZBoe    A    G        0      0        2 
  19 chr19_15923786     ZGre    A    G      0.5      1        2 
  19 chr19_15923786     ZHar    A    G        0      0        2 
  19 chr19_15923786   Sample    A    G        0      0        2 
  19 chr19_15927179     AAsi    C    T        0      0        2 
  19 chr19_15927179     AKia    C    T        0      0        2 
  19 chr19_15927179     AOna    C    T        0      0        2 
  19 chr19_15927179     ASom    C    T        0      0        2 
  19 chr19_15927179     HCab    C    T        1      2        2 
  19 chr19_15927179     HPrz    C    T        1      2        2 
  19 chr19_15927179     ZBoe    C    T        0      0        2 
  19 chr19_15927179     ZGre    C    T        0      0        2 
  19 chr19_15927179     ZHar    C    T        0      0        2 
  19 chr19_15927179   Sample    C    T        0      0        2 
  19 chr19_15932387     AAsi    T    C        0      0        2 
  19 chr19_15932387     AKia    T    C        0      0        2 
  19 chr19_15932387     AOna    T    C        0      0        2 
  19 chr19_15932387     ASom    T    C        0      0        2 
  19 chr19_15932387     HCab    T    C        0      0        2 
  19 chr19_15932387     HPrz    T    C        0      0        2 
  19 chr19_15932387     ZBoe    T    C        0      0        2 
  19 chr19_15932387     ZGre    T    C        1      2        2 
  19 chr19_15932387     ZHar    T    C        0      0        2 
  19 chr19_15932387   Sample    T    C        0      0        2 
  19 chr19_15934504     AAsi    A    G        0      0        2 
  19 chr19_15934504     AKia    A    G        0      0        2 
  19 chr19_15934504     AOna    A    G        0      0        2 
  19 chr19_15934504     ASom    A    G        0      0        2 
  19 chr19_15934504     HCab    A    G        0      0        2 
  19 chr19_15934504     HPrz    A    G        0      0        2 
  19 chr19_15934504     ZBoe    A    G        0      0        2 
  19 chr19_15934504     ZGre    A    G        1      2        2 
  19 chr19_15934504     ZHar    A    G        0      0        2 
  19 chr19_15934504   Sample    A    G        0      0        2 
  19 chr19_15936615     AAsi    G    T        0      0        2 
  19 chr19_15936615     AKia    G    T        0      0        2 
  19 chr19_15936615     AOna    G    T        0      0        2 
  19 chr19_15936615     ASom    G    T        0      0        2 
  19 chr19_15936615     HCab    G    T        1      2        2 
  19 chr19_15936615     HPrz    G    T        1      2        2 
  19 chr19_15936615     ZBoe    G    T        0      0        2 
  19 chr19_15936615     ZGre    G    T        0      0        2 
  19 chr19_15936615     ZHar    G    T        0      0        2 
  19 chr19_15936615   Sample    G    T        0      0        2 
  19 chr19_15937226     AAsi    T    C        0      0        2 
  19 chr19_15937226     AKia    T    C        0      0        2 
  19 chr19_15937226     AOna    T    C        0      0        2 
  19 chr19_15937226     ASom    T    C        0      0        2 
  19 chr19_15937226     HCab    T    C        0      0        2 
  19 chr19_15937226     HPrz    T    C        0      0        2 
  19 chr19_15937226     ZBoe    T    C        0      0        2 
  19 chr19_15937226     ZGre    T    C        1      2        2 
  19 chr19_15937226     ZHar    T    C        0      0        2 
  19 chr19_15937226   Sample    T    C        0      0        2 
  19 chr19_15937830     AAsi    G    C        0      0        2 
  19 chr19_15937830     AKia    G    C        1      2        2 
  19 chr19_15937830     AOna    G    C      0.5      1        2 
  19 chr19_15937830     ASom    G    C        0      0        2 
  19 chr19_15937830     HCab    G    C        0      0        2 
  19 chr19_15937830     HPrz    G    C        0      0        2 
  19 chr19_15937830     ZBoe    G    C        1      2        2 
  19 chr19_15937830     ZGre    G    C        1      2        2 
  19 chr19_15937830     ZHar    G    C        1      2        2 
  19 chr19_15937830   Sample    G    C        0      0        2 
  19 chr19_15942707     AAsi    G    A        0      0        2 
  19 chr19_15942707     AKia    G    A        0      0        2 
  19 chr19_15942707     AOna    G    A      0.5      1        2 
  19 chr19_15942707     ASom    G    A        0      0        2 
  19 chr19_15942707     HCab    G    A        0      0        2 
  19 chr19_15942707     HPrz    G    A        0      0        2 
  19 chr19_15942707     ZBoe    G    A        0      0        2 
  19 chr19_15942707     ZGre    G    A        0      0        2 
  19 chr19_15942707     ZHar    G    A        0      0        2 
  19 chr19_15942707   Sample    G    A        0      0        2 
  19 chr19_15950162     AAsi    A    T        0      0        2 
  19 chr19_15950162     AKia    A    T      0.5      1        2 
  19 chr19_15950162     AOna    A    T        0      0        2 
  19 chr19_15950162     ASom    A    T        0      0        2 
  19 chr19_15950162     HCab    A    T        0      0        2 
  19 chr19_15950162     HPrz    A    T        0      0        2 
  19 chr19_15950162     ZBoe    A    T        0      0        2 
  19 chr19_15950162     ZGre    A    T        0      0        2 
  19 chr19_15950162     ZHar    A    T        0      0        2 
  19 chr19_15950162   Sample    A    T        0      0        2 
  19 chr19_15958197     AAsi    T    C        0      0        2 
  19 chr19_15958197     AKia    T    C        0      0        2 
  19 chr19_15958197     AOna    T    C        0      0        2 
  19 chr19_15958197     ASom    T    C        0      0        2 
  19 chr19_15958197     HCab    T    C        0      0        2 
  19 chr19_15958197     HPrz    T    C        0      0        2 
  19 chr19_15958197     ZBoe    T    C        0      0        2 
  19 chr19_15958197     ZGre    T    C      0.5      1        2 
  19 chr19_15958197     ZHar    T    C        0      0        2 
  19 chr19_15958197   Sample    T    C        0      0        2 
  19 chr19_15968238     AAsi    C    T        0      0        2 
  19 chr19_15968238     AKia    C    T        0      0        2 
  19 chr19_15968238     AOna    C    T        0      0        2 
  19 chr19_15968238     ASom    C    T        0      0        2 
  19 chr19_15968238     HCab    C    T        0      0        2 
  19 chr19_15968238     HPrz    C    T        0      0        2 
  19 chr19_15968238     ZBoe    C    T        0      0        2 
  19 chr19_15968238     ZGre    C    T        0      0        2 
  19 chr19_15968238     ZHar    C    T      0.5      1        2 
  19 chr19_15968238   Sample    C    T        0      0        2 
  19 chr19_15980734     AAsi    G    A        0      0        2 
  19 chr19_15980734     AKia    G    A        0      0        2 
  19 chr19_15980734     AOna    G    A        0      0        2 
  19 chr19_15980734     ASom    G    A        0      0        2 
  19 chr19_15980734     HCab    G    A        0      0        2 
  19 chr19_15980734     HPrz    G    A        0      0        2 
  19 chr19_15980734     ZBoe    G    A      0.5      1        2 
  19 chr19_15980734     ZGre    G    A        0      0        2 
  19 chr19_15980734     ZHar    G    A        0      0        2 
  19 chr19_15980734   Sample    G    A        0      0        2 
  19 chr19_15982621     AAsi    A    G        0      0        2 
  19 chr19_15982621     AKia    A    G      0.5      1        2 
  19 chr19_15982621     AOna    A    G      0.5      1        2 
  19 chr19_15982621     ASom    A    G        0      0        2 
  19 chr19_15982621     HCab    A    G        0      0        2 
  19 chr19_15982621     HPrz    A    G        0      0        2 
  19 chr19_15982621     ZBoe    A    G        0      0        2 
  19 chr19_15982621     ZGre    A    G        0      0        2 
  19 chr19_15982621     ZHar    A    G        0      0        2 
  19 chr19_15982621   Sample    A    G        0      0        2 
  19 chr19_15983700     AAsi    A    G        0      0        2 
  19 chr19_15983700     AKia    A    G      0.5      1        2 
  19 chr19_15983700     AOna    A    G      0.5      1        2 
  19 chr19_15983700     ASom    A    G        0      0        2 
  19 chr19_15983700     HCab    A    G        0      0        2 
  19 chr19_15983700     HPrz    A    G        0      0        2 
  19 chr19_15983700     ZBoe    A    G        0      0        2 
  19 chr19_15983700     ZGre    A    G        0      0        2 
  19 chr19_15983700     ZHar    A    G        0      0        2 
  19 chr19_15983700   Sample    A    G        0      0        2 
  19 chr19_15984656     AAsi    A    G        0      0        2 
  19 chr19_15984656     AKia    A    G        0      0        2 
  19 chr19_15984656     AOna    A    G        0      0        2 
  19 chr19_15984656     ASom    A    G        0      0        2 
  19 chr19_15984656     HCab    A    G        0      0        2 
  19 chr19_15984656     HPrz    A    G        0      0        2 
  19 chr19_15984656     ZBoe    A    G        1      2        2 
  19 chr19_15984656     ZGre    A    G        1      2        2 
  19 chr19_15984656     ZHar    A    G        1      2        2 
  19 chr19_15984656   Sample    A    G        0      0        2 
  19 chr19_16005792     AAsi    C    T        0      0        2 
  19 chr19_16005792     AKia    C    T        0      0        2 
  19 chr19_16005792     AOna    C    T        0      0        2 
  19 chr19_16005792     ASom    C    T        0      0        2 
  19 chr19_16005792     HCab    C    T        0      0        2 
  19 chr19_16005792     HPrz    C    T        0      0        2 
  19 chr19_16005792     ZBoe    C    T        0      0        2 
  19 chr19_16005792     ZGre    C    T      0.5      1        2 
  19 chr19_16005792     ZHar    C    T        0      0        2 
  19 chr19_16005792   Sample    C    T        0      0        2 
  19 chr19_16018263     AAsi    G    A        0      0        2 
  19 chr19_16018263     AKia    G    A        0      0        2 
  19 chr19_16018263     AOna    G    A        0      0        2 
  19 chr19_16018263     ASom    G    A        0      0        2 
  19 chr19_16018263     HCab    G    A        1      2        2 
  19 chr19_16018263     HPrz    G    A        1      2        2 
  19 chr19_16018263     ZBoe    G    A        0      0        2 
  19 chr19_16018263     ZGre    G    A        0      0        2 
  19 chr19_16018263     ZHar    G    A        0      0        2 
  19 chr19_16018263   Sample    G    A        0      0        2 
  19 chr19_16018575     AAsi    A    G        1      2        2 
  19 chr19_16018575     AKia    A    G        0      0        2 
  19 chr19_16018575     AOna    A    G        0      0        2 
  19 chr19_16018575     ASom    A    G        1      2        2 
  19 chr19_16018575     HCab    A    G        0      0        2 
  19 chr19_16018575     HPrz    A    G        0      0        2 
  19 chr19_16018575     ZBoe    A    G        0      0        2 
  19 chr19_16018575     ZGre    A    G        0      0        2 
  19 chr19_16018575     ZHar    A    G        0      0        2 
  19 chr19_16018575   Sample    A    G        1      2        2 
  19 chr19_16020597     AAsi    C    T        0      0        2 
  19 chr19_16020597     AKia    C    T        0      0        2 
  19 chr19_16020597     AOna    C    T      0.5      1        2 
  19 chr19_16020597     ASom    C    T        0      0        2 
  19 chr19_16020597     HCab    C    T        0      0        2 
  19 chr19_16020597     HPrz    C    T        0      0        2 
  19 chr19_16020597     ZBoe    C    T        0      0        2 
  19 chr19_16020597     ZGre    C    T        0      0        2 
  19 chr19_16020597     ZHar    C    T        0      0        2 
  19 chr19_16020597   Sample    C    T        0      0        2 
  19 chr19_16022582     AAsi    T    C        0      0        2 
  19 chr19_16022582     AKia    T    C        0      0        2 
  19 chr19_16022582     AOna    T    C      0.5      1        2 
  19 chr19_16022582     ASom    T    C        0      0        2 
  19 chr19_16022582     HCab    T    C        0      0        2 
  19 chr19_16022582     HPrz    T    C        0      0        2 
  19 chr19_16022582     ZBoe    T    C        0      0        2 
  19 chr19_16022582     ZGre    T    C        0      0        2 
  19 chr19_16022582     ZHar    T    C        0      0        2 
  19 chr19_16022582   Sample    T    C        0      0        2 
  19 chr19_16027469     AAsi    C    T        0      0        2 
  19 chr19_16027469     AKia    C    T        0      0        2 
  19 chr19_16027469     AOna    C    T        0      0        2 
  19 chr19_16027469     ASom    C    T        0      0        2 
  19 chr19_16027469     HCab    C    T        1      2        2 
  19 chr19_16027469     HPrz    C    T        1      2        2 
  19 chr19_16027469     ZBoe    C    T        0      0        2 
  19 chr19_16027469     ZGre    C    T        0      0        2 
  19 chr19_16027469     ZHar    C    T        0      0        2 
  19 chr19_16027469   Sample    C    T        0      0        2 
  19 chr19_16030314     AAsi    G    T        0      0        2 
  19 chr19_16030314     AKia    G    T        0      0        2 
  19 chr19_16030314     AOna    G    T        0      0        2 
  19 chr19_16030314     ASom    G    T        0      0        2 
  19 chr19_16030314     HCab    G    T        0      0        2 
  19 chr19_16030314     HPrz    G    T        0      0        2 
  19 chr19_16030314     ZBoe    G    T      0.5      1        2 
  19 chr19_16030314     ZGre    G    T        0      0        2 
  19 chr19_16030314     ZHar    G    T        0      0        2 
  19 chr19_16030314   Sample    G    T        0      0        2 
  19 chr19_16048281     AAsi    G    A        0      0        2 
  19 chr19_16048281     AKia    G    A        0      0        2 
  19 chr19_16048281     AOna    G    A        0      0        2 
  19 chr19_16048281     ASom    G    A        0      0        2 
  19 chr19_16048281     HCab    G    A        0      0        2 
  19 chr19_16048281     HPrz    G    A        0      0        2 
  19 chr19_16048281     ZBoe    G    A      0.5      1        2 
  19 chr19_16048281     ZGre    G    A        1      2        2 
  19 chr19_16048281     ZHar    G    A        0      0        2 
  19 chr19_16048281   Sample    G    A        0      0        2 
  19 chr19_16049092     AAsi    G    C        0      0        2 
  19 chr19_16049092     AKia    G    C        0      0        2 
  19 chr19_16049092     AOna    G    C      0.5      1        2 
  19 chr19_16049092     ASom    G    C        0      0        2 
  19 chr19_16049092     HCab    G    C        0      0        2 
  19 chr19_16049092     HPrz    G    C        0      0        2 
  19 chr19_16049092     ZBoe    G    C        0      0        2 
  19 chr19_16049092     ZGre    G    C        0      0        2 
  19 chr19_16049092     ZHar    G    C        0      0        2 
  19 chr19_16049092   Sample    G    C        0      0        2 
  19 chr19_16059613     AAsi    G    C        0      0        2 
  19 chr19_16059613     AKia    G    C        0      0        2 
  19 chr19_16059613     AOna    G    C        0      0        2 
  19 chr19_16059613     ASom    G    C        0      0        2 
  19 chr19_16059613     HCab    G    C        0      0        2 
  19 chr19_16059613     HPrz    G    C        0      0        2 
  19 chr19_16059613     ZBoe    G    C      0.5      1        2 
  19 chr19_16059613     ZGre    G    C        0      0        2 
  19 chr19_16059613     ZHar    G    C        0      0        2 
  19 chr19_16059613   Sample    G    C        0      0        2 
  19 chr19_16065980     AAsi    C    T        0      0        2 
  19 chr19_16065980     AKia    C    T        0      0        2 
  19 chr19_16065980     AOna    C    T        0      0        2 
  19 chr19_16065980     ASom    C    T        0      0        2 
  19 chr19_16065980     HCab    C    T        0      0        2 
  19 chr19_16065980     HPrz    C    T        0      0        2 
  19 chr19_16065980     ZBoe    C    T        0      0        2 
  19 chr19_16065980     ZGre    C    T        1      2        2 
  19 chr19_16065980     ZHar    C    T        0      0        2 
  19 chr19_16065980   Sample    C    T        0      0        2 
  19 chr19_16070588     AAsi    T    C        0      0        2 
  19 chr19_16070588     AKia    T    C        0      0        2 
  19 chr19_16070588     AOna    T    C        0      0        2 
  19 chr19_16070588     ASom    T    C        0      0        2 
  19 chr19_16070588     HCab    T    C        0      0        2 
  19 chr19_16070588     HPrz    T    C        0      0        2 
  19 chr19_16070588     ZBoe    T    C        0      0        2 
  19 chr19_16070588     ZGre    T    C        0      0        2 
  19 chr19_16070588     ZHar    T    C      0.5      1        2 
  19 chr19_16070588   Sample    T    C        0      0        2 
  19 chr19_16072799     AAsi    C    A        0      0        2 
  19 chr19_16072799     AKia    C    A        0      0        2 
  19 chr19_16072799     AOna    C    A        0      0        2 
  19 chr19_16072799     ASom    C    A        0      0        2 
  19 chr19_16072799     HCab    C    A        0      0        2 
  19 chr19_16072799     HPrz    C    A        0      0        2 
  19 chr19_16072799     ZBoe    C    A        0      0        2 
  19 chr19_16072799     ZGre    C    A        1      2        2 
  19 chr19_16072799     ZHar    C    A        0      0        2 
  19 chr19_16072799   Sample    C    A        0      0        2 
  19 chr19_16073445     AAsi    C    T        0      0        2 
  19 chr19_16073445     AKia    C    T        0      0        2 
  19 chr19_16073445     AOna    C    T        0      0        2 
  19 chr19_16073445     ASom    C    T        0      0        2 
  19 chr19_16073445     HCab    C    T        0      0        2 
  19 chr19_16073445     HPrz    C    T      0.5      1        2 
  19 chr19_16073445     ZBoe    C    T        0      0        2 
  19 chr19_16073445     ZGre    C    T        0      0        2 
  19 chr19_16073445     ZHar    C    T        0      0        2 
  19 chr19_16073445   Sample    C    T        0      0        2 
  19 chr19_16074829     AAsi    A    G        0      0        2 
  19 chr19_16074829     AKia    A    G        0      0        2 
  19 chr19_16074829     AOna    A    G        0      0        2 
  19 chr19_16074829     ASom    A    G        0      0        2 
  19 chr19_16074829     HCab    A    G        1      2        2 
  19 chr19_16074829     HPrz    A    G        1      2        2 
  19 chr19_16074829     ZBoe    A    G      0.5      1        2 
  19 chr19_16074829     ZGre    A    G        0      0        2 
  19 chr19_16074829     ZHar    A    G        0      0        2 
  19 chr19_16074829   Sample    A    G        0      0        2 
  19 chr19_16075384     AAsi    A    C        0      0        2 
  19 chr19_16075384     AKia    A    C        0      0        2 
  19 chr19_16075384     AOna    A    C        0      0        2 
  19 chr19_16075384     ASom    A    C        0      0        2 
  19 chr19_16075384     HCab    A    C        0      0        2 
  19 chr19_16075384     HPrz    A    C        0      0        2 
  19 chr19_16075384     ZBoe    A    C      0.5      1        2 
  19 chr19_16075384     ZGre    A    C        1      2        2 
  19 chr19_16075384     ZHar    A    C        0      0        2 
  19 chr19_16075384   Sample    A    C        0      0        2 
  19 chr19_16075864     AAsi    G    A        0      0        2 
  19 chr19_16075864     AKia    G    A        0      0        2 
  19 chr19_16075864     AOna    G    A        0      0        2 
  19 chr19_16075864     ASom    G    A        0      0        2 
  19 chr19_16075864     HCab    G    A        1      2        2 
  19 chr19_16075864     HPrz    G    A        1      2        2 
  19 chr19_16075864     ZBoe    G    A        0      0        2 
  19 chr19_16075864     ZGre    G    A        0      0        2 
  19 chr19_16075864     ZHar    G    A        0      0        2 
  19 chr19_16075864   Sample    G    A        0      0        2 
  19 chr19_16081017     AAsi    C    T        0      0        2 
  19 chr19_16081017     AKia    C    T        0      0        2 
  19 chr19_16081017     AOna    C    T        0      0        2 
  19 chr19_16081017     ASom    C    T        0      0        2 
  19 chr19_16081017     HCab    C    T        1      2        2 
  19 chr19_16081017     HPrz    C    T        1      2        2 
  19 chr19_16081017     ZBoe    C    T        0      0        2 
  19 chr19_16081017     ZGre    C    T        0      0        2 
  19 chr19_16081017     ZHar    C    T        0      0        2 
  19 chr19_16081017   Sample    C    T        0      0        2 
  19 chr19_16081095     AAsi    C    A        0      0        2 
  19 chr19_16081095     AKia    C    A        0      0        2 
  19 chr19_16081095     AOna    C    A        0      0        2 
  19 chr19_16081095     ASom    C    A        0      0        2 
  19 chr19_16081095     HCab    C    A        1      2        2 
  19 chr19_16081095     HPrz    C    A        1      2        2 
  19 chr19_16081095     ZBoe    C    A        0      0        2 
  19 chr19_16081095     ZGre    C    A        0      0        2 
  19 chr19_16081095     ZHar    C    A        0      0        2 
  19 chr19_16081095   Sample    C    A        0      0        2 
  19 chr19_16089475     AAsi    T    C        0      0        2 
  19 chr19_16089475     AKia    T    C        0      0        2 
  19 chr19_16089475     AOna    T    C        0      0        2 
  19 chr19_16089475     ASom    T    C        0      0        2 
  19 chr19_16089475     HCab    T    C        1      2        2 
  19 chr19_16089475     HPrz    T    C        1      2        2 
  19 chr19_16089475     ZBoe    T    C        0      0        2 
  19 chr19_16089475     ZGre    T    C        0      0        2 
  19 chr19_16089475     ZHar    T    C        0      0        2 
  19 chr19_16089475   Sample    T    C        0      0        2 
  19 chr19_16095888     AAsi    T    G        0      0        2 
  19 chr19_16095888     AKia    T    G        0      0        2 
  19 chr19_16095888     AOna    T    G        0      0        2 
  19 chr19_16095888     ASom    T    G        0      0        2 
  19 chr19_16095888     HCab    T    G        0      0        2 
  19 chr19_16095888     HPrz    T    G        0      0        2 
  19 chr19_16095888     ZBoe    T    G      0.5      1        2 
  19 chr19_16095888     ZGre    T    G        0      0        2 
  19 chr19_16095888     ZHar    T    G        0      0        2 
  19 chr19_16095888   Sample    T    G        0      0        2 
  19 chr19_16100542     AAsi    A    G        0      0        2 
  19 chr19_16100542     AKia    A    G        0      0        2 
  19 chr19_16100542     AOna    A    G        0      0        2 
  19 chr19_16100542     ASom    A    G        0      0        2 
  19 chr19_16100542     HCab    A    G        0      0        2 
  19 chr19_16100542     HPrz    A    G      0.5      1        2 
  19 chr19_16100542     ZBoe    A    G        0      0        2 
  19 chr19_16100542     ZGre    A    G        0      0        2 
  19 chr19_16100542     ZHar    A    G        0      0        2 
  19 chr19_16100542   Sample    A    G        0      0        2 
  19 chr19_16105792     AAsi    A    G        0      0        2 
  19 chr19_16105792     AKia    A    G        0      0        2 
  19 chr19_16105792     AOna    A    G        0      0        2 
  19 chr19_16105792     ASom    A    G        0      0        2 
  19 chr19_16105792     HCab    A    G        1      2        2 
  19 chr19_16105792     HPrz    A    G        1      2        2 
  19 chr19_16105792     ZBoe    A    G        0      0        2 
  19 chr19_16105792     ZGre    A    G        0      0        2 
  19 chr19_16105792     ZHar    A    G        0      0        2 
  19 chr19_16105792   Sample    A    G        0      0        2 
  19 chr19_16106642     AAsi    A    T        0      0        2 
  19 chr19_16106642     AKia    A    T        0      0        2 
  19 chr19_16106642     AOna    A    T        0      0        2 
  19 chr19_16106642     ASom    A    T        0      0        2 
  19 chr19_16106642     HCab    A    T        0      0        2 
  19 chr19_16106642     HPrz    A    T        0      0        2 
  19 chr19_16106642     ZBoe    A    T        0      0        2 
  19 chr19_16106642     ZGre    A    T        1      2        2 
  19 chr19_16106642     ZHar    A    T        0      0        2 
  19 chr19_16106642   Sample    A    T        0      0        2 
  19 chr19_16108111     AAsi    T    A        0      0        2 
  19 chr19_16108111     AKia    T    A        0      0        2 
  19 chr19_16108111     AOna    T    A        0      0        2 
  19 chr19_16108111     ASom    T    A        1      2        2 
  19 chr19_16108111     HCab    T    A        0      0        2 
  19 chr19_16108111     HPrz    T    A        0      0        2 
  19 chr19_16108111     ZBoe    T    A        0      0        2 
  19 chr19_16108111     ZGre    T    A        0      0        2 
  19 chr19_16108111     ZHar    T    A        0      0        2 
  19 chr19_16108111   Sample    T    A        0      0        2 
  19 chr19_16109882     AAsi    T    C        0      0        2 
  19 chr19_16109882     AKia    T    C        0      0        2 
  19 chr19_16109882     AOna    T    C      0.5      1        2 
  19 chr19_16109882     ASom    T    C        0      0        2 
  19 chr19_16109882     HCab    T    C        0      0        2 
  19 chr19_16109882     HPrz    T    C        0      0        2 
  19 chr19_16109882     ZBoe    T    C        0      0        2 
  19 chr19_16109882     ZGre    T    C        0      0        2 
  19 chr19_16109882     ZHar    T    C        0      0        2 
  19 chr19_16109882   Sample    T    C        0      0        2 
  19 chr19_16111835     AAsi    G    A        1      2        2 
  19 chr19_16111835     AKia    G    A        0      0        2 
  19 chr19_16111835     AOna    G    A        0      0        2 
  19 chr19_16111835     ASom    G    A        0      0        2 
  19 chr19_16111835     HCab    G    A        0      0        2 
  19 chr19_16111835     HPrz    G    A        0      0        2 
  19 chr19_16111835     ZBoe    G    A        0      0        2 
  19 chr19_16111835     ZGre    G    A        0      0        2 
  19 chr19_16111835     ZHar    G    A        0      0        2 
  19 chr19_16111835   Sample    G    A        1      2        2 
  19 chr19_16114764     AAsi    A    G        0      0        2 
  19 chr19_16114764     AKia    A    G        0      0        2 
  19 chr19_16114764     AOna    A    G        0      0        2 
  19 chr19_16114764     ASom    A    G        1      2        2 
  19 chr19_16114764     HCab    A    G        0      0        2 
  19 chr19_16114764     HPrz    A    G        0      0        2 
  19 chr19_16114764     ZBoe    A    G        0      0        2 
  19 chr19_16114764     ZGre    A    G        0      0        2 
  19 chr19_16114764     ZHar    A    G        0      0        2 
  19 chr19_16114764   Sample    A    G        0      0        2 
  19 chr19_16121576     AAsi    A    G        0      0        2 
  19 chr19_16121576     AKia    A    G        0      0        2 
  19 chr19_16121576     AOna    A    G        0      0        2 
  19 chr19_16121576     ASom    A    G        0      0        2 
  19 chr19_16121576     HCab    A    G        1      2        2 
  19 chr19_16121576     HPrz    A    G        1      2        2 
  19 chr19_16121576     ZBoe    A    G      0.5      1        2 
  19 chr19_16121576     ZGre    A    G        0      0        2 
  19 chr19_16121576     ZHar    A    G        1      2        2 
  19 chr19_16121576   Sample    A    G        0      0        2 
  19 chr19_16121646     AAsi    A    G        0      0        2 
  19 chr19_16121646     AKia    A    G        0      0        2 
  19 chr19_16121646     AOna    A    G        1      2        2 
  19 chr19_16121646     ASom    A    G        0      0        2 
  19 chr19_16121646     HCab    A    G        0      0        2 
  19 chr19_16121646     HPrz    A    G        0      0        2 
  19 chr19_16121646     ZBoe    A    G        0      0        2 
  19 chr19_16121646     ZGre    A    G        0      0        2 
  19 chr19_16121646     ZHar    A    G        0      0        2 
  19 chr19_16121646   Sample    A    G        0      0        2 
  19 chr19_16127545     AAsi    C    T        0      0        2 
  19 chr19_16127545     AKia    C    T        0      0        2 
  19 chr19_16127545     AOna    C    T        0      0        2 
  19 chr19_16127545     ASom    C    T        0      0        2 
  19 chr19_16127545     HCab    C    T        1      2        2 
  19 chr19_16127545     HPrz    C    T        1      2        2 
  19 chr19_16127545     ZBoe    C    T        0      0        2 
  19 chr19_16127545     ZGre    C    T        0      0        2 
  19 chr19_16127545     ZHar    C    T        0      0        2 
  19 chr19_16127545   Sample    C    T        0      0        2 
  19 chr19_16133547     AAsi    A    C        0      0        2 
  19 chr19_16133547     AKia    A    C        0      0        2 
  19 chr19_16133547     AOna    A    C        0      0        2 
  19 chr19_16133547     ASom    A    C        0      0        2 
  19 chr19_16133547     HCab    A    C        1      2        2 
  19 chr19_16133547     HPrz    A    C        1      2        2 
  19 chr19_16133547     ZBoe    A    C        0      0        2 
  19 chr19_16133547     ZGre    A    C        0      0        2 
  19 chr19_16133547     ZHar    A    C        0      0        2 
  19 chr19_16133547   Sample    A    C        0      0        2 
  19 chr19_16136052     AAsi    A    G        0      0        2 
  19 chr19_16136052     AKia    A    G        0      0        2 
  19 chr19_16136052     AOna    A    G        0      0        2 
  19 chr19_16136052     ASom    A    G        0      0        2 
  19 chr19_16136052     HCab    A    G        1      2        2 
  19 chr19_16136052     HPrz    A    G        1      2        2 
  19 chr19_16136052     ZBoe    A    G        0      0        2 
  19 chr19_16136052     ZGre    A    G        0      0        2 
  19 chr19_16136052     ZHar    A    G        0      0        2 
  19 chr19_16136052   Sample    A    G        0      0        2 
  19 chr19_16136831     AAsi    G    A        0      0        2 
  19 chr19_16136831     AKia    G    A        0      0        2 
  19 chr19_16136831     AOna    G    A        0      0        2 
  19 chr19_16136831     ASom    G    A        0      0        2 
  19 chr19_16136831     HCab    G    A        1      2        2 
  19 chr19_16136831     HPrz    G    A        1      2        2 
  19 chr19_16136831     ZBoe    G    A        0      0        2 
  19 chr19_16136831     ZGre    G    A        0      0        2 
  19 chr19_16136831     ZHar    G    A        0      0        2 
  19 chr19_16136831   Sample    G    A        0      0        2 
  19 chr19_16136932     AAsi    C    A        0      0        2 
  19 chr19_16136932     AKia    C    A        0      0        2 
  19 chr19_16136932     AOna    C    A      0.5      1        2 
  19 chr19_16136932     ASom    C    A        0      0        2 
  19 chr19_16136932     HCab    C    A        0      0        2 
  19 chr19_16136932     HPrz    C    A        0      0        2 
  19 chr19_16136932     ZBoe    C    A        0      0        2 
  19 chr19_16136932     ZGre    C    A        0      0        2 
  19 chr19_16136932     ZHar    C    A        0      0        2 
  19 chr19_16136932   Sample    C    A        0      0        2 
  19 chr19_16138862     AAsi    C    A        0      0        2 
  19 chr19_16138862     AKia    C    A        0      0        2 
  19 chr19_16138862     AOna    C    A      0.5      1        2 
  19 chr19_16138862     ASom    C    A        0      0        2 
  19 chr19_16138862     HCab    C    A        0      0        2 
  19 chr19_16138862     HPrz    C    A        0      0        2 
  19 chr19_16138862     ZBoe    C    A        0      0        2 
  19 chr19_16138862     ZGre    C    A        0      0        2 
  19 chr19_16138862     ZHar    C    A        0      0        2 
  19 chr19_16138862   Sample    C    A        0      0        2 
  19 chr19_16143130     AAsi    G    T        0      0        2 
  19 chr19_16143130     AKia    G    T        0      0        2 
  19 chr19_16143130     AOna    G    T        1      2        2 
  19 chr19_16143130     ASom    G    T        0      0        2 
  19 chr19_16143130     HCab    G    T        0      0        2 
  19 chr19_16143130     HPrz    G    T        0      0        2 
  19 chr19_16143130     ZBoe    G    T        0      0        2 
  19 chr19_16143130     ZGre    G    T        0      0        2 
  19 chr19_16143130     ZHar    G    T        0      0        2 
  19 chr19_16143130   Sample    G    T        0      0        2 
  19 chr19_16150366     AAsi    T    C        0      0        2 
  19 chr19_16150366     AKia    T    C        0      0        2 
  19 chr19_16150366     AOna    T    C        0      0        2 
  19 chr19_16150366     ASom    T    C        0      0        2 
  19 chr19_16150366     HCab    T    C      0.5      1        2 
  19 chr19_16150366     HPrz    T    C        1      2        2 
  19 chr19_16150366     ZBoe    T    C        0      0        2 
  19 chr19_16150366     ZGre    T    C        0      0        2 
  19 chr19_16150366     ZHar    T    C        0      0        2 
  19 chr19_16150366   Sample    T    C        0      0        2 
  19 chr19_16152014     AAsi    T    C        0      0        2 
  19 chr19_16152014     AKia    T    C        0      0        2 
  19 chr19_16152014     AOna    T    C        1      2        2 
  19 chr19_16152014     ASom    T    C        0      0        2 
  19 chr19_16152014     HCab    T    C        0      0        2 
  19 chr19_16152014     HPrz    T    C        0      0        2 
  19 chr19_16152014     ZBoe    T    C        0      0        2 
  19 chr19_16152014     ZGre    T    C        0      0        2 
  19 chr19_16152014     ZHar    T    C        0      0        2 
  19 chr19_16152014   Sample    T    C        0      0        2 
  19 chr19_16173256     AAsi    A    G        0      0        2 
  19 chr19_16173256     AKia    A    G        0      0        2 
  19 chr19_16173256     AOna    A    G        0      0        2 
  19 chr19_16173256     ASom    A    G        0      0        2 
  19 chr19_16173256     HCab    A    G        1      2        2 
  19 chr19_16173256     HPrz    A    G        1      2        2 
  19 chr19_16173256     ZBoe    A    G        0      0        2 
  19 chr19_16173256     ZGre    A    G        0      0        2 
  19 chr19_16173256     ZHar    A    G        0      0        2 
  19 chr19_16173256   Sample    A    G        0      0        2 
  19 chr19_16176345     AAsi    T    C        0      0        2 
  19 chr19_16176345     AKia    T    C        0      0        2 
  19 chr19_16176345     AOna    T    C        0      0        2 
  19 chr19_16176345     ASom    T    C        0      0        2 
  19 chr19_16176345     HCab    T    C        0      0        2 
  19 chr19_16176345     HPrz    T    C        0      0        2 
  19 chr19_16176345     ZBoe    T    C      0.5      1        2 
  19 chr19_16176345     ZGre    T    C        0      0        2 
  19 chr19_16176345     ZHar    T    C        0      0        2 
  19 chr19_16176345   Sample    T    C        0      0        2 
  19 chr19_16176606     AAsi    T    C        0      0        2 
  19 chr19_16176606     AKia    T    C        0      0        2 
  19 chr19_16176606     AOna    T    C        0      0        2 
  19 chr19_16176606     ASom    T    C        0      0        2 
  19 chr19_16176606     HCab    T    C        0      0        2 
  19 chr19_16176606     HPrz    T    C        0      0        2 
  19 chr19_16176606     ZBoe    T    C      0.5      1        2 
  19 chr19_16176606     ZGre    T    C        0      0        2 
  19 chr19_16176606     ZHar    T    C        0      0        2 
  19 chr19_16176606   Sample    T    C        0      0        2 
  19 chr19_16179833     AAsi    T    C        0      0        2 
  19 chr19_16179833     AKia    T    C        0      0        2 
  19 chr19_16179833     AOna    T    C        0      0        2 
  19 chr19_16179833     ASom    T    C        0      0        2 
  19 chr19_16179833     HCab    T    C      0.5      1        2 
  19 chr19_16179833     HPrz    T    C        0      0        2 
  19 chr19_16179833     ZBoe    T    C        0      0        2 
  19 chr19_16179833     ZGre    T    C        0      0        2 
  19 chr19_16179833     ZHar    T    C        0      0        2 
  19 chr19_16179833   Sample    T    C        0      0        2 
  19 chr19_16191935     AAsi    T    C        0      0        2 
  19 chr19_16191935     AKia    T    C        0      0        2 
  19 chr19_16191935     AOna    T    C        0      0        2 
  19 chr19_16191935     ASom    T    C        0      0        2 
  19 chr19_16191935     HCab    T    C        0      0        2 
  19 chr19_16191935     HPrz    T    C        0      0        2 
  19 chr19_16191935     ZBoe    T    C      0.5      1        2 
  19 chr19_16191935     ZGre    T    C        0      0        2 
  19 chr19_16191935     ZHar    T    C        0      0        2 
  19 chr19_16191935   Sample    T    C        0      0        2 
  19 chr19_16206316     AAsi    C    A        0      0        2 
  19 chr19_16206316     AKia    C    A        0      0        2 
  19 chr19_16206316     AOna    C    A        0      0        2 
  19 chr19_16206316     ASom    C    A        0      0        2 
  19 chr19_16206316     HCab    C    A        0      0        2 
  19 chr19_16206316     HPrz    C    A      0.5      1        2 
  19 chr19_16206316     ZBoe    C    A        0      0        2 
  19 chr19_16206316     ZGre    C    A        0      0        2 
  19 chr19_16206316     ZHar    C    A        0      0        2 
  19 chr19_16206316   Sample    C    A        0      0        2 
  19 chr19_16209325     AAsi    T    C        0      0        2 
  19 chr19_16209325     AKia    T    C        0      0        2 
  19 chr19_16209325     AOna    T    C        0      0        2 
  19 chr19_16209325     ASom    T    C        0      0        2 
  19 chr19_16209325     HCab    T    C      0.5      1        2 
  19 chr19_16209325     HPrz    T    C        0      0        2 
  19 chr19_16209325     ZBoe    T    C        0      0        2 
  19 chr19_16209325     ZGre    T    C        0      0        2 
  19 chr19_16209325     ZHar    T    C        0      0        2 
  19 chr19_16209325   Sample    T    C        0      0        2 
  19 chr19_16209423     AAsi    A    G        0      0        2 
  19 chr19_16209423     AKia    A    G        0      0        2 
  19 chr19_16209423     AOna    A    G        0      0        2 
  19 chr19_16209423     ASom    A    G        0      0        2 
  19 chr19_16209423     HCab    A    G        1      2        2 
  19 chr19_16209423     HPrz    A    G      0.5      1        2 
  19 chr19_16209423     ZBoe    A    G        0      0        2 
  19 chr19_16209423     ZGre    A    G        0      0        2 
  19 chr19_16209423     ZHar    A    G        0      0        2 
  19 chr19_16209423   Sample    A    G        0      0        2 
  19 chr19_16211107     AAsi    A    G        0      0        2 
  19 chr19_16211107     AKia    A    G        0      0        2 
  19 chr19_16211107     AOna    A    G        0      0        2 
  19 chr19_16211107     ASom    A    G        0      0        2 
  19 chr19_16211107     HCab    A    G        1      2        2 
  19 chr19_16211107     HPrz    A    G        0      0        2 
  19 chr19_16211107     ZBoe    A    G        0      0        2 
  19 chr19_16211107     ZGre    A    G        0      0        2 
  19 chr19_16211107     ZHar    A    G        0      0        2 
  19 chr19_16211107   Sample    A    G        0      0        2 
  19 chr19_16212085     AAsi    C    T        0      0        2 
  19 chr19_16212085     AKia    C    T        0      0        2 
  19 chr19_16212085     AOna    C    T        0      0        2 
  19 chr19_16212085     ASom    C    T        0      0        2 
  19 chr19_16212085     HCab    C    T        0      0        2 
  19 chr19_16212085     HPrz    C    T        0      0        2 
  19 chr19_16212085     ZBoe    C    T        0      0        2 
  19 chr19_16212085     ZGre    C    T        0      0        2 
  19 chr19_16212085     ZHar    C    T        1      2        2 
  19 chr19_16212085   Sample    C    T        0      0        2 
  19 chr19_16215550     AAsi    C    A        0      0        2 
  19 chr19_16215550     AKia    C    A        0      0        2 
  19 chr19_16215550     AOna    C    A        0      0        2 
  19 chr19_16215550     ASom    C    A        0      0        2 
  19 chr19_16215550     HCab    C    A        0      0        2 
  19 chr19_16215550     HPrz    C    A        0      0        2 
  19 chr19_16215550     ZBoe    C    A        0      0        2 
  19 chr19_16215550     ZGre    C    A        1      2        2 
  19 chr19_16215550     ZHar    C    A        0      0        2 
  19 chr19_16215550   Sample    C    A        0      0        2 
  19 chr19_16228772     AAsi    A    G        0      0        2 
  19 chr19_16228772     AKia    A    G        0      0        2 
  19 chr19_16228772     AOna    A    G        0      0        2 
  19 chr19_16228772     ASom    A    G        0      0        2 
  19 chr19_16228772     HCab    A    G        1      2        2 
  19 chr19_16228772     HPrz    A    G        1      2        2 
  19 chr19_16228772     ZBoe    A    G        0      0        2 
  19 chr19_16228772     ZGre    A    G        0      0        2 
  19 chr19_16228772     ZHar    A    G        0      0        2 
  19 chr19_16228772   Sample    A    G        0      0        2 
  19 chr19_16229041     AAsi    A    G      0.5      1        2 
  19 chr19_16229041     AKia    A    G        0      0        2 
  19 chr19_16229041     AOna    A    G        0      0        2 
  19 chr19_16229041     ASom    A    G        0      0        2 
  19 chr19_16229041     HCab    A    G        0      0        2 
  19 chr19_16229041     HPrz    A    G        0      0        2 
  19 chr19_16229041     ZBoe    A    G        0      0        2 
  19 chr19_16229041     ZGre    A    G        0      0        2 
  19 chr19_16229041     ZHar    A    G        0      0        2 
  19 chr19_16229041   Sample    A    G        0      0        2 
  19 chr19_16236464     AAsi    T    C        0      0        2 
  19 chr19_16236464     AKia    T    C        0      0        2 
  19 chr19_16236464     AOna    T    C        0      0        2 
  19 chr19_16236464     ASom    T    C        0      0        2 
  19 chr19_16236464     HCab    T    C        0      0        2 
  19 chr19_16236464     HPrz    T    C      0.5      1        2 
  19 chr19_16236464     ZBoe    T    C        0      0        2 
  19 chr19_16236464     ZGre    T    C        0      0        2 
  19 chr19_16236464     ZHar    T    C        0      0        2 
  19 chr19_16236464   Sample    T    C        0      0        2 
  19 chr19_16237476     AAsi    G    A        0      0        2 
  19 chr19_16237476     AKia    G    A        0      0        2 
  19 chr19_16237476     AOna    G    A        0      0        2 
  19 chr19_16237476     ASom    G    A        0      0        2 
  19 chr19_16237476     HCab    G    A        1      2        2 
  19 chr19_16237476     HPrz    G    A        1      2        2 
  19 chr19_16237476     ZBoe    G    A        0      0        2 
  19 chr19_16237476     ZGre    G    A        0      0        2 
  19 chr19_16237476     ZHar    G    A        0      0        2 
  19 chr19_16237476   Sample    G    A        0      0        2 
  19 chr19_16257091     AAsi    G    A        0      0        2 
  19 chr19_16257091     AKia    G    A        0      0        2 
  19 chr19_16257091     AOna    G    A        0      0        2 
  19 chr19_16257091     ASom    G    A        0      0        2 
  19 chr19_16257091     HCab    G    A        0      0        2 
  19 chr19_16257091     HPrz    G    A        0      0        2 
  19 chr19_16257091     ZBoe    G    A        0      0        2 
  19 chr19_16257091     ZGre    G    A        0      0        2 
  19 chr19_16257091     ZHar    G    A      0.5      1        2 
  19 chr19_16257091   Sample    G    A        0      0        2 
  19 chr19_16263066     AAsi    T    G        0      0        2 
  19 chr19_16263066     AKia    T    G      0.5      1        2 
  19 chr19_16263066     AOna    T    G        0      0        2 
  19 chr19_16263066     ASom    T    G        0      0        2 
  19 chr19_16263066     HCab    T    G        0      0        2 
  19 chr19_16263066     HPrz    T    G        0      0        2 
  19 chr19_16263066     ZBoe    T    G        0      0        2 
  19 chr19_16263066     ZGre    T    G        0      0        2 
  19 chr19_16263066     ZHar    T    G        0      0        2 
  19 chr19_16263066   Sample    T    G        0      0        2 
  19 chr19_16267181     AAsi    C    T        0      0        2 
  19 chr19_16267181     AKia    C    T        0      0        2 
  19 chr19_16267181     AOna    C    T        0      0        2 
  19 chr19_16267181     ASom    C    T        0      0        2 
  19 chr19_16267181     HCab    C    T        1      2        2 
  19 chr19_16267181     HPrz    C    T        1      2        2 
  19 chr19_16267181     ZBoe    C    T        0      0        2 
  19 chr19_16267181     ZGre    C    T        0      0        2 
  19 chr19_16267181     ZHar    C    T        0      0        2 
  19 chr19_16267181   Sample    C    T        0      0        2 
  19 chr19_16269724     AAsi    T    A        0      0        2 
  19 chr19_16269724     AKia    T    A        0      0        2 
  19 chr19_16269724     AOna    T    A        0      0        2 
  19 chr19_16269724     ASom    T    A        0      0        2 
  19 chr19_16269724     HCab    T    A        1      2        2 
  19 chr19_16269724     HPrz    T    A        1      2        2 
  19 chr19_16269724     ZBoe    T    A        0      0        2 
  19 chr19_16269724     ZGre    T    A        0      0        2 
  19 chr19_16269724     ZHar    T    A        0      0        2 
  19 chr19_16269724   Sample    T    A        0      0        2 
  19 chr19_16273442     AAsi    C    T        0      0        2 
  19 chr19_16273442     AKia    C    T        0      0        2 
  19 chr19_16273442     AOna    C    T        0      0        2 
  19 chr19_16273442     ASom    C    T        0      0        2 
  19 chr19_16273442     HCab    C    T        0      0        2 
  19 chr19_16273442     HPrz    C    T      0.5      1        2 
  19 chr19_16273442     ZBoe    C    T        0      0        2 
  19 chr19_16273442     ZGre    C    T        0      0        2 
  19 chr19_16273442     ZHar    C    T        0      0        2 
  19 chr19_16273442   Sample    C    T        0      0        2 
  19 chr19_16282240     AAsi    G    C        0      0        2 
  19 chr19_16282240     AKia    G    C        0      0        2 
  19 chr19_16282240     AOna    G    C        0      0        2 
  19 chr19_16282240     ASom    G    C        0      0        2 
  19 chr19_16282240     HCab    G    C        1      2        2 
  19 chr19_16282240     HPrz    G    C        1      2        2 
  19 chr19_16282240     ZBoe    G    C        0      0        2 
  19 chr19_16282240     ZGre    G    C        0      0        2 
  19 chr19_16282240     ZHar    G    C        0      0        2 
  19 chr19_16282240   Sample    G    C        0      0        2 
  19 chr19_16282483     AAsi    G    A        0      0        2 
  19 chr19_16282483     AKia    G    A        0      0        2 
  19 chr19_16282483     AOna    G    A        0      0        2 
  19 chr19_16282483     ASom    G    A        0      0        2 
  19 chr19_16282483     HCab    G    A        1      2        2 
  19 chr19_16282483     HPrz    G    A        1      2        2 
  19 chr19_16282483     ZBoe    G    A        0      0        2 
  19 chr19_16282483     ZGre    G    A        0      0        2 
  19 chr19_16282483     ZHar    G    A        0      0        2 
  19 chr19_16282483   Sample    G    A        0      0        2 
  19 chr19_16289198     AAsi    C    A        0      0        2 
  19 chr19_16289198     AKia    C    A        0      0        2 
  19 chr19_16289198     AOna    C    A        0      0        2 
  19 chr19_16289198     ASom    C    A        0      0        2 
  19 chr19_16289198     HCab    C    A        0      0        2 
  19 chr19_16289198     HPrz    C    A        0      0        2 
  19 chr19_16289198     ZBoe    C    A        0      0        2 
  19 chr19_16289198     ZGre    C    A        0      0        2 
  19 chr19_16289198     ZHar    C    A      0.5      1        2 
  19 chr19_16289198   Sample    C    A        0      0        2 
  19 chr19_16290857     AAsi    C    T        0      0        2 
  19 chr19_16290857     AKia    C    T        0      0        2 
  19 chr19_16290857     AOna    C    T        0      0        2 
  19 chr19_16290857     ASom    C    T        0      0        2 
  19 chr19_16290857     HCab    C    T        0      0        2 
  19 chr19_16290857     HPrz    C    T        0      0        2 
  19 chr19_16290857     ZBoe    C    T        0      0        2 
  19 chr19_16290857     ZGre    C    T        0      0        2 
  19 chr19_16290857     ZHar    C    T        1      2        2 
  19 chr19_16290857   Sample    C    T        0      0        2 
  19 chr19_16296548     AAsi    T    C        1      2        2 
  19 chr19_16296548     AKia    T    C        0      0        2 
  19 chr19_16296548     AOna    T    C        0      0        2 
  19 chr19_16296548     ASom    T    C        1      2        2 
  19 chr19_16296548     HCab    T    C        0      0        2 
  19 chr19_16296548     HPrz    T    C        0      0        2 
  19 chr19_16296548     ZBoe    T    C        0      0        2 
  19 chr19_16296548     ZGre    T    C        0      0        2 
  19 chr19_16296548     ZHar    T    C        0      0        2 
  19 chr19_16296548   Sample    T    C        1      2        2 
  19 chr19_16300222     AAsi    A    T      0.5      1        2 
  19 chr19_16300222     AKia    A    T        0      0        2 
  19 chr19_16300222     AOna    A    T        0      0        2 
  19 chr19_16300222     ASom    A    T        0      0        2 
  19 chr19_16300222     HCab    A    T        0      0        2 
  19 chr19_16300222     HPrz    A    T        0      0        2 
  19 chr19_16300222     ZBoe    A    T        0      0        2 
  19 chr19_16300222     ZGre    A    T        0      0        2 
  19 chr19_16300222     ZHar    A    T        0      0        2 
  19 chr19_16300222   Sample    A    T        0      0        2 
  19 chr19_16301110     AAsi    G    A        0      0        2 
  19 chr19_16301110     AKia    G    A        0      0        2 
  19 chr19_16301110     AOna    G    A        0      0        2 
  19 chr19_16301110     ASom    G    A        0      0        2 
  19 chr19_16301110     HCab    G    A      0.5      1        2 
  19 chr19_16301110     HPrz    G    A      0.5      1        2 
  19 chr19_16301110     ZBoe    G    A        0      0        2 
  19 chr19_16301110     ZGre    G    A        0      0        2 
  19 chr19_16301110     ZHar    G    A        0      0        2 
  19 chr19_16301110   Sample    G    A        0      0        2 
  19 chr19_16304349     AAsi    G    C        0      0        2 
  19 chr19_16304349     AKia    G    C        0      0        2 
  19 chr19_16304349     AOna    G    C        0      0        2 
  19 chr19_16304349     ASom    G    C        0      0        2 
  19 chr19_16304349     HCab    G    C        0      0        2 
  19 chr19_16304349     HPrz    G    C        0      0        2 
  19 chr19_16304349     ZBoe    G    C        0      0        2 
  19 chr19_16304349     ZGre    G    C        1      2        2 
  19 chr19_16304349     ZHar    G    C        0      0        2 
  19 chr19_16304349   Sample    G    C        0      0        2 
  19 chr19_16305421     AAsi    G    A        0      0        2 
  19 chr19_16305421     AKia    G    A        0      0        2 
  19 chr19_16305421     AOna    G    A        0      0        2 
  19 chr19_16305421     ASom    G    A        0      0        2 
  19 chr19_16305421     HCab    G    A        0      0        2 
  19 chr19_16305421     HPrz    G    A        0      0        2 
  19 chr19_16305421     ZBoe    G    A      0.5      1        2 
  19 chr19_16305421     ZGre    G    A        1      2        2 
  19 chr19_16305421     ZHar    G    A        0      0        2 
  19 chr19_16305421   Sample    G    A        0      0        2 
  19 chr19_16313686     AAsi    G    A        1      2        2 
  19 chr19_16313686     AKia    G    A        0      0        2 
  19 chr19_16313686     AOna    G    A        0      0        2 
  19 chr19_16313686     ASom    G    A        0      0        2 
  19 chr19_16313686     HCab    G    A        0      0        2 
  19 chr19_16313686     HPrz    G    A        0      0        2 
  19 chr19_16313686     ZBoe    G    A        0      0        2 
  19 chr19_16313686     ZGre    G    A        0      0        2 
  19 chr19_16313686     ZHar    G    A        0      0        2 
  19 chr19_16313686   Sample    G    A        1      2        2 
  19 chr19_16314667     AAsi    C    T        0      0        2 
  19 chr19_16314667     AKia    C    T        0      0        2 
  19 chr19_16314667     AOna    C    T        0      0        2 
  19 chr19_16314667     ASom    C    T        0      0        2 
  19 chr19_16314667     HCab    C    T        1      2        2 
  19 chr19_16314667     HPrz    C    T        1      2        2 
  19 chr19_16314667     ZBoe    C    T        0      0        2 
  19 chr19_16314667     ZGre    C    T        0      0        2 
  19 chr19_16314667     ZHar    C    T        0      0        2 
  19 chr19_16314667   Sample    C    T        0      0        2 
  19 chr19_16318993     AAsi    C    T        0      0        2 
  19 chr19_16318993     AKia    C    T        0      0        2 
  19 chr19_16318993     AOna    C    T      0.5      1        2 
  19 chr19_16318993     ASom    C    T        0      0        2 
  19 chr19_16318993     HCab    C    T        0      0        2 
  19 chr19_16318993     HPrz    C    T        0      0        2 
  19 chr19_16318993     ZBoe    C    T        0      0        2 
  19 chr19_16318993     ZGre    C    T        0      0        2 
  19 chr19_16318993     ZHar    C    T        0      0        2 
  19 chr19_16318993   Sample    C    T        0      0        2 
  19 chr19_16320101     AAsi    C    T        0      0        2 
  19 chr19_16320101     AKia    C    T        0      0        2 
  19 chr19_16320101     AOna    C    T        0      0        2 
  19 chr19_16320101     ASom    C    T      0.5      1        2 
  19 chr19_16320101     HCab    C    T        0      0        2 
  19 chr19_16320101     HPrz    C    T        0      0        2 
  19 chr19_16320101     ZBoe    C    T        0      0        2 
  19 chr19_16320101     ZGre    C    T        0      0        2 
  19 chr19_16320101     ZHar    C    T        0      0        2 
  19 chr19_16320101   Sample    C    T        0      0        2 
  19 chr19_16325099     AAsi    T    C        0      0        2 
  19 chr19_16325099     AKia    T    C        0      0        2 
  19 chr19_16325099     AOna    T    C      0.5      1        2 
  19 chr19_16325099     ASom    T    C        0      0        2 
  19 chr19_16325099     HCab    T    C        0      0        2 
  19 chr19_16325099     HPrz    T    C        0      0        2 
  19 chr19_16325099     ZBoe    T    C        0      0        2 
  19 chr19_16325099     ZGre    T    C        0      0        2 
  19 chr19_16325099     ZHar    T    C        0      0        2 
  19 chr19_16325099   Sample    T    C        0      0        2 
  19 chr19_16328934     AAsi    G    A        0      0        2 
  19 chr19_16328934     AKia    G    A        0      0        2 
  19 chr19_16328934     AOna    G    A        0      0        2 
  19 chr19_16328934     ASom    G    A        0      0        2 
  19 chr19_16328934     HCab    G    A        1      2        2 
  19 chr19_16328934     HPrz    G    A        1      2        2 
  19 chr19_16328934     ZBoe    G    A        0      0        2 
  19 chr19_16328934     ZGre    G    A        0      0        2 
  19 chr19_16328934     ZHar    G    A        0      0        2 
  19 chr19_16328934   Sample    G    A        0      0        2 
  19 chr19_16332221     AAsi    A    G        0      0        2 
  19 chr19_16332221     AKia    A    G        1      2        2 
  19 chr19_16332221     AOna    A    G      0.5      1        2 
  19 chr19_16332221     ASom    A    G        0      0        2 
  19 chr19_16332221     HCab    A    G        0      0        2 
  19 chr19_16332221     HPrz    A    G        0      0        2 
  19 chr19_16332221     ZBoe    A    G        0      0        2 
  19 chr19_16332221     ZGre    A    G        0      0        2 
  19 chr19_16332221     ZHar    A    G        0      0        2 
  19 chr19_16332221   Sample    A    G        0      0        2 
  19 chr19_16332575     AAsi    A    G        0      0        2 
  19 chr19_16332575     AKia    A    G        0      0        2 
  19 chr19_16332575     AOna    A    G        0      0        2 
  19 chr19_16332575     ASom    A    G        0      0        2 
  19 chr19_16332575     HCab    A    G        0      0        2 
  19 chr19_16332575     HPrz    A    G        0      0        2 
  19 chr19_16332575     ZBoe    A    G        0      0        2 
  19 chr19_16332575     ZGre    A    G        0      0        2 
  19 chr19_16332575     ZHar    A    G        1      2        2 
  19 chr19_16332575   Sample    A    G        0      0        2 
  19 chr19_16332771     AAsi    T    C        0      0        2 
  19 chr19_16332771     AKia    T    C        0      0        2 
  19 chr19_16332771     AOna    T    C        0      0        2 
  19 chr19_16332771     ASom    T    C        0      0        2 
  19 chr19_16332771     HCab    T    C      0.5      1        2 
  19 chr19_16332771     HPrz    T    C      0.5      1        2 
  19 chr19_16332771     ZBoe    T    C        0      0        2 
  19 chr19_16332771     ZGre    T    C        0      0        2 
  19 chr19_16332771     ZHar    T    C        0      0        2 
  19 chr19_16332771   Sample    T    C        0      0        2 
  19 chr19_16334039     AAsi    A    G        0      0        2 
  19 chr19_16334039     AKia    A    G        0      0        2 
  19 chr19_16334039     AOna    A    G        0      0        2 
  19 chr19_16334039     ASom    A    G        0      0        2 
  19 chr19_16334039     HCab    A    G        1      2        2 
  19 chr19_16334039     HPrz    A    G        1      2        2 
  19 chr19_16334039     ZBoe    A    G        0      0        2 
  19 chr19_16334039     ZGre    A    G        0      0        2 
  19 chr19_16334039     ZHar    A    G        0      0        2 
  19 chr19_16334039   Sample    A    G        1      2        2 
  19 chr19_16335311     AAsi    G    C        0      0        2 
  19 chr19_16335311     AKia    G    C        0      0        2 
  19 chr19_16335311     AOna    G    C        0      0        2 
  19 chr19_16335311     ASom    G    C        0      0        2 
  19 chr19_16335311     HCab    G    C        0      0        2 
  19 chr19_16335311     HPrz    G    C        0      0        2 
  19 chr19_16335311     ZBoe    G    C      0.5      1        2 
  19 chr19_16335311     ZGre    G    C        0      0        2 
  19 chr19_16335311     ZHar    G    C        1      2        2 
  19 chr19_16335311   Sample    G    C        0      0        2 
  19 chr19_16335378     AAsi    A    G        0      0        2 
  19 chr19_16335378     AKia    A    G        0      0        2 
  19 chr19_16335378     AOna    A    G        0      0        2 
  19 chr19_16335378     ASom    A    G        0      0        2 
  19 chr19_16335378     HCab    A    G        0      0        2 
  19 chr19_16335378     HPrz    A    G        0      0        2 
  19 chr19_16335378     ZBoe    A    G      0.5      1        2 
  19 chr19_16335378     ZGre    A    G        0      0        2 
  19 chr19_16335378     ZHar    A    G        0      0        2 
  19 chr19_16335378   Sample    A    G        0      0        2 
  19 chr19_16335869     AAsi    A    G        0      0        2 
  19 chr19_16335869     AKia    A    G        0      0        2 
  19 chr19_16335869     AOna    A    G        0      0        2 
  19 chr19_16335869     ASom    A    G        0      0        2 
  19 chr19_16335869     HCab    A    G        0      0        2 
  19 chr19_16335869     HPrz    A    G        0      0        2 
  19 chr19_16335869     ZBoe    A    G        0      0        2 
  19 chr19_16335869     ZGre    A    G        0      0        2 
  19 chr19_16335869     ZHar    A    G      0.5      1        2 
  19 chr19_16335869   Sample    A    G        0      0        2 
  19 chr19_16337667     AAsi    G    A        0      0        2 
  19 chr19_16337667     AKia    G    A        0      0        2 
  19 chr19_16337667     AOna    G    A        0      0        2 
  19 chr19_16337667     ASom    G    A      0.5      1        2 
  19 chr19_16337667     HCab    G    A        0      0        2 
  19 chr19_16337667     HPrz    G    A        0      0        2 
  19 chr19_16337667     ZBoe    G    A        0      0        2 
  19 chr19_16337667     ZGre    G    A        0      0        2 
  19 chr19_16337667     ZHar    G    A        0      0        2 
  19 chr19_16337667   Sample    G    A        0      0        2 
  19 chr19_16338038     AAsi    T    G        0      0        2 
  19 chr19_16338038     AKia    T    G        0      0        2 
  19 chr19_16338038     AOna    T    G        0      0        2 
  19 chr19_16338038     ASom    T    G        0      0        2 
  19 chr19_16338038     HCab    T    G        1      2        2 
  19 chr19_16338038     HPrz    T    G        1      2        2 
  19 chr19_16338038     ZBoe    T    G        0      0        2 
  19 chr19_16338038     ZGre    T    G        0      0        2 
  19 chr19_16338038     ZHar    T    G        0      0        2 
  19 chr19_16338038   Sample    T    G        0      0        2 
  19 chr19_16345443     AAsi    T    C        0      0        2 
  19 chr19_16345443     AKia    T    C        0      0        2 
  19 chr19_16345443     AOna    T    C        0      0        2 
  19 chr19_16345443     ASom    T    C      0.5      1        2 
  19 chr19_16345443     HCab    T    C        0      0        2 
  19 chr19_16345443     HPrz    T    C        0      0        2 
  19 chr19_16345443     ZBoe    T    C        0      0        2 
  19 chr19_16345443     ZGre    T    C        0      0        2 
  19 chr19_16345443     ZHar    T    C        0      0        2 
  19 chr19_16345443   Sample    T    C        0      0        2 
  19 chr19_16357844     AAsi    A    G        0      0        2 
  19 chr19_16357844     AKia    A    G        0      0        2 
  19 chr19_16357844     AOna    A    G        0      0        2 
  19 chr19_16357844     ASom    A    G        0      0        2 
  19 chr19_16357844     HCab    A    G      0.5      1        2 
  19 chr19_16357844     HPrz    A    G        0      0        2 
  19 chr19_16357844     ZBoe    A    G        0      0        2 
  19 chr19_16357844     ZGre    A    G        0      0        2 
  19 chr19_16357844     ZHar    A    G        0      0        2 
  19 chr19_16357844   Sample    A    G        0      0        2 
  19 chr19_16359112     AAsi    A    G        0      0        2 
  19 chr19_16359112     AKia    A    G        0      0        2 
  19 chr19_16359112     AOna    A    G        0      0        2 
  19 chr19_16359112     ASom    A    G        0      0        2 
  19 chr19_16359112     HCab    A    G        1      2        2 
  19 chr19_16359112     HPrz    A    G        1      2        2 
  19 chr19_16359112     ZBoe    A    G        0      0        2 
  19 chr19_16359112     ZGre    A    G        0      0        2 
  19 chr19_16359112     ZHar    A    G        0      0        2 
  19 chr19_16359112   Sample    A    G        0      0        2 
  19 chr19_16363645     AAsi    T    G        0      0        2 
  19 chr19_16363645     AKia    T    G        1      2        2 
  19 chr19_16363645     AOna    T    G        0      0        2 
  19 chr19_16363645     ASom    T    G        0      0        2 
  19 chr19_16363645     HCab    T    G        0      0        2 
  19 chr19_16363645     HPrz    T    G        0      0        2 
  19 chr19_16363645     ZBoe    T    G        0      0        2 
  19 chr19_16363645     ZGre    T    G        0      0        2 
  19 chr19_16363645     ZHar    T    G        0      0        2 
  19 chr19_16363645   Sample    T    G        0      0        2 
  19 chr19_16367913     AAsi    C    T        0      0        2 
  19 chr19_16367913     AKia    C    T        0      0        2 
  19 chr19_16367913     AOna    C    T        0      0        2 
  19 chr19_16367913     ASom    C    T        0      0        2 
  19 chr19_16367913     HCab    C    T        0      0        2 
  19 chr19_16367913     HPrz    C    T        0      0        2 
  19 chr19_16367913     ZBoe    C    T        0      0        2 
  19 chr19_16367913     ZGre    C    T        1      2        2 
  19 chr19_16367913     ZHar    C    T        0      0        2 
  19 chr19_16367913   Sample    C    T        0      0        2 
  19 chr19_16369553     AAsi    C    T        0      0        2 
  19 chr19_16369553     AKia    C    T        1      2        2 
  19 chr19_16369553     AOna    C    T        0      0        2 
  19 chr19_16369553     ASom    C    T        0      0        2 
  19 chr19_16369553     HCab    C    T        0      0        2 
  19 chr19_16369553     HPrz    C    T        0      0        2 
  19 chr19_16369553     ZBoe    C    T        0      0        2 
  19 chr19_16369553     ZGre    C    T        0      0        2 
  19 chr19_16369553     ZHar    C    T        0      0        2 
  19 chr19_16369553   Sample    C    T        0      0        2 
  19 chr19_16376570     AAsi    G    T        0      0        2 
  19 chr19_16376570     AKia    G    T        0      0        2 
  19 chr19_16376570     AOna    G    T        0      0        2 
  19 chr19_16376570     ASom    G    T        0      0        2 
  19 chr19_16376570     HCab    G    T        0      0        2 
  19 chr19_16376570     HPrz    G    T        0      0        2 
  19 chr19_16376570     ZBoe    G    T        0      0        2 
  19 chr19_16376570     ZGre    G    T        0      0        2 
  19 chr19_16376570     ZHar    G    T      0.5      1        2 
  19 chr19_16376570   Sample    G    T        0      0        2 
  19 chr19_16378327     AAsi    C    T        0      0        2 
  19 chr19_16378327     AKia    C    T        0      0        2 
  19 chr19_16378327     AOna    C    T        0      0        2 
  19 chr19_16378327     ASom    C    T      0.5      1        2 
  19 chr19_16378327     HCab    C    T        0      0        2 
  19 chr19_16378327     HPrz    C    T        0      0        2 
  19 chr19_16378327     ZBoe    C    T        0      0        2 
  19 chr19_16378327     ZGre    C    T        0      0        2 
  19 chr19_16378327     ZHar    C    T        0      0        2 
  19 chr19_16378327   Sample    C    T        0      0        2 
  19 chr19_16383936     AAsi    C    A        1      2        2 
  19 chr19_16383936     AKia    C    A        0      0        2 
  19 chr19_16383936     AOna    C    A        0      0        2 
  19 chr19_16383936     ASom    C    A        0      0        2 
  19 chr19_16383936     HCab    C    A        0      0        2 
  19 chr19_16383936     HPrz    C    A        0      0        2 
  19 chr19_16383936     ZBoe    C    A        0      0        2 
  19 chr19_16383936     ZGre    C    A        0      0        2 
  19 chr19_16383936     ZHar    C    A        0      0        2 
  19 chr19_16383936   Sample    C    A        0      0        2 
  19 chr19_16386244     AAsi    C    T        0      0        2 
  19 chr19_16386244     AKia    C    T        1      2        2 
  19 chr19_16386244     AOna    C    T      0.5      1        2 
  19 chr19_16386244     ASom    C    T      0.5      1        2 
  19 chr19_16386244     HCab    C    T        0      0        2 
  19 chr19_16386244     HPrz    C    T        0      0        2 
  19 chr19_16386244     ZBoe    C    T        0      0        2 
  19 chr19_16386244     ZGre    C    T        1      2        2 
  19 chr19_16386244     ZHar    C    T        1      2        2 
  19 chr19_16386244   Sample    C    T        0      0        2 
  19 chr19_16387546     AAsi    T    G        0      0        2 
  19 chr19_16387546     AKia    T    G        1      2        2 
  19 chr19_16387546     AOna    T    G      0.5      1        2 
  19 chr19_16387546     ASom    T    G      0.5      1        2 
  19 chr19_16387546     HCab    T    G        0      0        2 
  19 chr19_16387546     HPrz    T    G        0      0        2 
  19 chr19_16387546     ZBoe    T    G        0      0        2 
  19 chr19_16387546     ZGre    T    G        0      0        2 
  19 chr19_16387546     ZHar    T    G        0      0        2 
  19 chr19_16387546   Sample    T    G        0      0        2 
  19 chr19_16391409     AAsi    G    T        0      0        2 
  19 chr19_16391409     AKia    G    T        0      0        2 
  19 chr19_16391409     AOna    G    T        0      0        2 
  19 chr19_16391409     ASom    G    T        0      0        2 
  19 chr19_16391409     HCab    G    T      0.5      1        2 
  19 chr19_16391409     HPrz    G    T        0      0        2 
  19 chr19_16391409     ZBoe    G    T        0      0        2 
  19 chr19_16391409     ZGre    G    T        0      0        2 
  19 chr19_16391409     ZHar    G    T        0      0        2 
  19 chr19_16391409   Sample    G    T        0      0        2 
  19 chr19_16394139     AAsi    T    C        0      0        2 
  19 chr19_16394139     AKia    T    C        0      0        2 
  19 chr19_16394139     AOna    T    C        0      0        2 
  19 chr19_16394139     ASom    T    C        0      0        2 
  19 chr19_16394139     HCab    T    C        0      0        2 
  19 chr19_16394139     HPrz    T    C        0      0        2 
  19 chr19_16394139     ZBoe    T    C        0      0        2 
  19 chr19_16394139     ZGre    T    C        0      0        2 
  19 chr19_16394139     ZHar    T    C      0.5      1        2 
  19 chr19_16394139   Sample    T    C        0      0        2 
  19 chr19_16395614     AAsi    C    T        0      0        2 
  19 chr19_16395614     AKia    C    T        0      0        2 
  19 chr19_16395614     AOna    C    T        0      0        2 
  19 chr19_16395614     ASom    C    T        0      0        2 
  19 chr19_16395614     HCab    C    T        0      0        2 
  19 chr19_16395614     HPrz    C    T        0      0        2 
  19 chr19_16395614     ZBoe    C    T        0      0        2 
  19 chr19_16395614     ZGre    C    T        0      0        2 
  19 chr19_16395614     ZHar    C    T      0.5      1        2 
  19 chr19_16395614   Sample    C    T        0      0        2 
  19 chr19_16400066     AAsi    T    A        0      0        2 
  19 chr19_16400066     AKia    T    A        1      2        2 
  19 chr19_16400066     AOna    T    A      0.5      1        2 
  19 chr19_16400066     ASom    T    A        0      0        2 
  19 chr19_16400066     HCab    T    A        0      0        2 
  19 chr19_16400066     HPrz    T    A        0      0        2 
  19 chr19_16400066     ZBoe    T    A        0      0        2 
  19 chr19_16400066     ZGre    T    A        0      0        2 
  19 chr19_16400066     ZHar    T    A        0      0        2 
  19 chr19_16400066   Sample    T    A        0      0        2 
  19 chr19_16404221     AAsi    A    G        0      0        2 
  19 chr19_16404221     AKia    A    G        0      0        2 
  19 chr19_16404221     AOna    A    G        0      0        2 
  19 chr19_16404221     ASom    A    G        0      0        2 
  19 chr19_16404221     HCab    A    G      0.5      1        2 
  19 chr19_16404221     HPrz    A    G      0.5      1        2 
  19 chr19_16404221     ZBoe    A    G        0      0        2 
  19 chr19_16404221     ZGre    A    G        0      0        2 
  19 chr19_16404221     ZHar    A    G        0      0        2 
  19 chr19_16404221   Sample    A    G        0      0        2 
  19 chr19_16409192     AAsi    A    G        0      0        2 
  19 chr19_16409192     AKia    A    G        0      0        2 
  19 chr19_16409192     AOna    A    G        0      0        2 
  19 chr19_16409192     ASom    A    G        0      0        2 
  19 chr19_16409192     HCab    A    G        1      2        2 
  19 chr19_16409192     HPrz    A    G        1      2        2 
  19 chr19_16409192     ZBoe    A    G        0      0        2 
  19 chr19_16409192     ZGre    A    G        0      0        2 
  19 chr19_16409192     ZHar    A    G        0      0        2 
  19 chr19_16409192   Sample    A    G        0      0        2 
  19 chr19_16409586     AAsi    G    A        0      0        2 
  19 chr19_16409586     AKia    G    A        0      0        2 
  19 chr19_16409586     AOna    G    A      0.5      1        2 
  19 chr19_16409586     ASom    G    A        0      0        2 
  19 chr19_16409586     HCab    G    A        0      0        2 
  19 chr19_16409586     HPrz    G    A        0      0        2 
  19 chr19_16409586     ZBoe    G    A        0      0        2 
  19 chr19_16409586     ZGre    G    A        0      0        2 
  19 chr19_16409586     ZHar    G    A        0      0        2 
  19 chr19_16409586   Sample    G    A        0      0        2 
  19 chr19_16409849     AAsi    T    C        0      0        2 
  19 chr19_16409849     AKia    T    C        0      0        2 
  19 chr19_16409849     AOna    T    C        0      0        2 
  19 chr19_16409849     ASom    T    C        0      0        2 
  19 chr19_16409849     HCab    T    C        0      0        2 
  19 chr19_16409849     HPrz    T    C      0.5      1        2 
  19 chr19_16409849     ZBoe    T    C        0      0        2 
  19 chr19_16409849     ZGre    T    C        0      0        2 
  19 chr19_16409849     ZHar    T    C        0      0        2 
  19 chr19_16409849   Sample    T    C        0      0        2 
  19 chr19_16412036     AAsi    G    A        0      0        2 
  19 chr19_16412036     AKia    G    A        0      0        2 
  19 chr19_16412036     AOna    G    A        0      0        2 
  19 chr19_16412036     ASom    G    A        0      0        2 
  19 chr19_16412036     HCab    G    A        0      0        2 
  19 chr19_16412036     HPrz    G    A        0      0        2 
  19 chr19_16412036     ZBoe    G    A        0      0        2 
  19 chr19_16412036     ZGre    G    A        1      2        2 
  19 chr19_16412036     ZHar    G    A        0      0        2 
  19 chr19_16412036   Sample    G    A        0      0        2 
  19 chr19_16412697     AAsi    A    G        0      0        2 
  19 chr19_16412697     AKia    A    G        0      0        2 
  19 chr19_16412697     AOna    A    G        0      0        2 
  19 chr19_16412697     ASom    A    G      0.5      1        2 
  19 chr19_16412697     HCab    A    G        0      0        2 
  19 chr19_16412697     HPrz    A    G        0      0        2 
  19 chr19_16412697     ZBoe    A    G        0      0        2 
  19 chr19_16412697     ZGre    A    G        0      0        2 
  19 chr19_16412697     ZHar    A    G        0      0        2 
  19 chr19_16412697   Sample    A    G        0      0        2 
  19 chr19_16413577     AAsi    T    C        0      0        2 
  19 chr19_16413577     AKia    T    C        0      0        2 
  19 chr19_16413577     AOna    T    C        0      0        2 
  19 chr19_16413577     ASom    T    C        0      0        2 
  19 chr19_16413577     HCab    T    C        0      0        2 
  19 chr19_16413577     HPrz    T    C        0      0        2 
  19 chr19_16413577     ZBoe    T    C        0      0        2 
  19 chr19_16413577     ZGre    T    C        1      2        2 
  19 chr19_16413577     ZHar    T    C        0      0        2 
  19 chr19_16413577   Sample    T    C        0      0        2 
  19 chr19_16421271     AAsi    T    C        0      0        2 
  19 chr19_16421271     AKia    T    C        0      0        2 
  19 chr19_16421271     AOna    T    C      0.5      1        2 
  19 chr19_16421271     ASom    T    C        0      0        2 
  19 chr19_16421271     HCab    T    C        0      0        2 
  19 chr19_16421271     HPrz    T    C        0      0        2 
  19 chr19_16421271     ZBoe    T    C        0      0        2 
  19 chr19_16421271     ZGre    T    C        0      0        2 
  19 chr19_16421271     ZHar    T    C        0      0        2 
  19 chr19_16421271   Sample    T    C        0      0        2 
  19 chr19_16423061     AAsi    C    T        0      0        2 
  19 chr19_16423061     AKia    C    T        1      2        2 
  19 chr19_16423061     AOna    C    T        0      0        2 
  19 chr19_16423061     ASom    C    T        0      0        2 
  19 chr19_16423061     HCab    C    T        0      0        2 
  19 chr19_16423061     HPrz    C    T        0      0        2 
  19 chr19_16423061     ZBoe    C    T        0      0        2 
  19 chr19_16423061     ZGre    C    T        0      0        2 
  19 chr19_16423061     ZHar    C    T        0      0        2 
  19 chr19_16423061   Sample    C    T        0      0        2 
  19 chr19_16423065     AAsi    A    C        0      0        2 
  19 chr19_16423065     AKia    A    C        0      0        2 
  19 chr19_16423065     AOna    A    C        0      0        2 
  19 chr19_16423065     ASom    A    C        0      0        2 
  19 chr19_16423065     HCab    A    C        1      2        2 
  19 chr19_16423065     HPrz    A    C        1      2        2 
  19 chr19_16423065     ZBoe    A    C        0      0        2 
  19 chr19_16423065     ZGre    A    C        0      0        2 
  19 chr19_16423065     ZHar    A    C        0      0        2 
  19 chr19_16423065   Sample    A    C        0      0        2 
  19 chr19_16433180     AAsi    G    A        0      0        2 
  19 chr19_16433180     AKia    G    A        1      2        2 
  19 chr19_16433180     AOna    G    A        1      2        2 
  19 chr19_16433180     ASom    G    A        0      0        2 
  19 chr19_16433180     HCab    G    A        0      0        2 
  19 chr19_16433180     HPrz    G    A        0      0        2 
  19 chr19_16433180     ZBoe    G    A        0      0        2 
  19 chr19_16433180     ZGre    G    A        0      0        2 
  19 chr19_16433180     ZHar    G    A        0      0        2 
  19 chr19_16433180   Sample    G    A        0      0        2 
  19 chr19_16433235     AAsi    C    T        0      0        2 
  19 chr19_16433235     AKia    C    T        1      2        2 
  19 chr19_16433235     AOna    C    T      0.5      1        2 
  19 chr19_16433235     ASom    C    T        0      0        2 
  19 chr19_16433235     HCab    C    T        0      0        2 
  19 chr19_16433235     HPrz    C    T        0      0        2 
  19 chr19_16433235     ZBoe    C    T        0      0        2 
  19 chr19_16433235     ZGre    C    T        0      0        2 
  19 chr19_16433235     ZHar    C    T        0      0        2 
  19 chr19_16433235   Sample    C    T        0      0        2 
  19 chr19_16436354     AAsi    A    T        0      0        2 
  19 chr19_16436354     AKia    A    T        0      0        2 
  19 chr19_16436354     AOna    A    T        0      0        2 
  19 chr19_16436354     ASom    A    T        0      0        2 
  19 chr19_16436354     HCab    A    T      0.5      1        2 
  19 chr19_16436354     HPrz    A    T        1      2        2 
  19 chr19_16436354     ZBoe    A    T        0      0        2 
  19 chr19_16436354     ZGre    A    T        0      0        2 
  19 chr19_16436354     ZHar    A    T        0      0        2 
  19 chr19_16436354   Sample    A    T        0      0        2 
  19 chr19_16443163     AAsi    C    T        0      0        2 
  19 chr19_16443163     AKia    C    T        0      0        2 
  19 chr19_16443163     AOna    C    T      0.5      1        2 
  19 chr19_16443163     ASom    C    T        0      0        2 
  19 chr19_16443163     HCab    C    T        0      0        2 
  19 chr19_16443163     HPrz    C    T        0      0        2 
  19 chr19_16443163     ZBoe    C    T        0      0        2 
  19 chr19_16443163     ZGre    C    T        0      0        2 
  19 chr19_16443163     ZHar    C    T        0      0        2 
  19 chr19_16443163   Sample    C    T        0      0        2 
  19 chr19_16454047     AAsi    A    C        0      0        2 
  19 chr19_16454047     AKia    A    C        0      0        2 
  19 chr19_16454047     AOna    A    C      0.5      1        2 
  19 chr19_16454047     ASom    A    C        0      0        2 
  19 chr19_16454047     HCab    A    C        0      0        2 
  19 chr19_16454047     HPrz    A    C        0      0        2 
  19 chr19_16454047     ZBoe    A    C        0      0        2 
  19 chr19_16454047     ZGre    A    C        0      0        2 
  19 chr19_16454047     ZHar    A    C        0      0        2 
  19 chr19_16454047   Sample    A    C        0      0        2 
  19 chr19_16454730     AAsi    G    A        0      0        2 
  19 chr19_16454730     AKia    G    A        0      0        2 
  19 chr19_16454730     AOna    G    A        0      0        2 
  19 chr19_16454730     ASom    G    A        0      0        2 
  19 chr19_16454730     HCab    G    A        0      0        2 
  19 chr19_16454730     HPrz    G    A        0      0        2 
  19 chr19_16454730     ZBoe    G    A        0      0        2 
  19 chr19_16454730     ZGre    G    A        0      0        2 
  19 chr19_16454730     ZHar    G    A        1      2        2 
  19 chr19_16454730   Sample    G    A        0      0        2 
  19 chr19_16456163     AAsi    G    C        0      0        2 
  19 chr19_16456163     AKia    G    C      0.5      1        2 
  19 chr19_16456163     AOna    G    C        0      0        2 
  19 chr19_16456163     ASom    G    C        0      0        2 
  19 chr19_16456163     HCab    G    C        0      0        2 
  19 chr19_16456163     HPrz    G    C        0      0        2 
  19 chr19_16456163     ZBoe    G    C        0      0        2 
  19 chr19_16456163     ZGre    G    C        0      0        2 
  19 chr19_16456163     ZHar    G    C        0      0        2 
  19 chr19_16456163   Sample    G    C        0      0        2 
  19 chr19_16459267     AAsi    T    C        0      0        2 
  19 chr19_16459267     AKia    T    C        0      0        2 
  19 chr19_16459267     AOna    T    C        0      0        2 
  19 chr19_16459267     ASom    T    C        0      0        2 
  19 chr19_16459267     HCab    T    C        0      0        2 
  19 chr19_16459267     HPrz    T    C        0      0        2 
  19 chr19_16459267     ZBoe    T    C        0      0        2 
  19 chr19_16459267     ZGre    T    C        1      2        2 
  19 chr19_16459267     ZHar    T    C        0      0        2 
  19 chr19_16459267   Sample    T    C        0      0        2 
  19 chr19_16464635     AAsi    T    A        0      0        2 
  19 chr19_16464635     AKia    T    A        0      0        2 
  19 chr19_16464635     AOna    T    A        0      0        2 
  19 chr19_16464635     ASom    T    A        0      0        2 
  19 chr19_16464635     HCab    T    A        1      2        2 
  19 chr19_16464635     HPrz    T    A        1      2        2 
  19 chr19_16464635     ZBoe    T    A        0      0        2 
  19 chr19_16464635     ZGre    T    A        0      0        2 
  19 chr19_16464635     ZHar    T    A        0      0        2 
  19 chr19_16464635   Sample    T    A        0      0        2 
  19 chr19_16465560     AAsi    G    A        0      0        2 
  19 chr19_16465560     AKia    G    A        0      0        2 
  19 chr19_16465560     AOna    G    A        0      0        2 
  19 chr19_16465560     ASom    G    A        0      0        2 
  19 chr19_16465560     HCab    G    A        0      0        2 
  19 chr19_16465560     HPrz    G    A        0      0        2 
  19 chr19_16465560     ZBoe    G    A      0.5      1        2 
  19 chr19_16465560     ZGre    G    A        0      0        2 
  19 chr19_16465560     ZHar    G    A        0      0        2 
  19 chr19_16465560   Sample    G    A        0      0        2 
  19 chr19_16466118     AAsi    A    C        0      0        2 
  19 chr19_16466118     AKia    A    C        0      0        2 
  19 chr19_16466118     AOna    A    C        0      0        2 
  19 chr19_16466118     ASom    A    C        0      0        2 
  19 chr19_16466118     HCab    A    C        1      2        2 
  19 chr19_16466118     HPrz    A    C        1      2        2 
  19 chr19_16466118     ZBoe    A    C        0      0        2 
  19 chr19_16466118     ZGre    A    C        0      0        2 
  19 chr19_16466118     ZHar    A    C        0      0        2 
  19 chr19_16466118   Sample    A    C        0      0        2 
  19 chr19_16468182     AAsi    C    G        0      0        2 
  19 chr19_16468182     AKia    C    G        0      0        2 
  19 chr19_16468182     AOna    C    G        0      0        2 
  19 chr19_16468182     ASom    C    G        0      0        2 
  19 chr19_16468182     HCab    C    G      0.5      1        2 
  19 chr19_16468182     HPrz    C    G        0      0        2 
  19 chr19_16468182     ZBoe    C    G        0      0        2 
  19 chr19_16468182     ZGre    C    G        0      0        2 
  19 chr19_16468182     ZHar    C    G        0      0        2 
  19 chr19_16468182   Sample    C    G        0      0        2 
  19 chr19_16473199     AAsi    C    G        0      0        2 
  19 chr19_16473199     AKia    C    G        0      0        2 
  19 chr19_16473199     AOna    C    G      0.5      1        2 
  19 chr19_16473199     ASom    C    G        0      0        2 
  19 chr19_16473199     HCab    C    G        0      0        2 
  19 chr19_16473199     HPrz    C    G        0      0        2 
  19 chr19_16473199     ZBoe    C    G        0      0        2 
  19 chr19_16473199     ZGre    C    G        0      0        2 
  19 chr19_16473199     ZHar    C    G        0      0        2 
  19 chr19_16473199   Sample    C    G        0      0        2 
  19 chr19_16482271     AAsi    C    T        0      0        2 
  19 chr19_16482271     AKia    C    T        0      0        2 
  19 chr19_16482271     AOna    C    T        0      0        2 
  19 chr19_16482271     ASom    C    T      0.5      1        2 
  19 chr19_16482271     HCab    C    T        0      0        2 
  19 chr19_16482271     HPrz    C    T        0      0        2 
  19 chr19_16482271     ZBoe    C    T        0      0        2 
  19 chr19_16482271     ZGre    C    T        0      0        2 
  19 chr19_16482271     ZHar    C    T        0      0        2 
  19 chr19_16482271   Sample    C    T        0      0        2 
  19 chr19_16482567     AAsi    C    A        0      0        2 
  19 chr19_16482567     AKia    C    A        0      0        2 
  19 chr19_16482567     AOna    C    A        0      0        2 
  19 chr19_16482567     ASom    C    A        0      0        2 
  19 chr19_16482567     HCab    C    A        1      2        2 
  19 chr19_16482567     HPrz    C    A        1      2        2 
  19 chr19_16482567     ZBoe    C    A        0      0        2 
  19 chr19_16482567     ZGre    C    A        0      0        2 
  19 chr19_16482567     ZHar    C    A        0      0        2 
  19 chr19_16482567   Sample    C    A        0      0        2 
  19 chr19_16492247     AAsi    C    G        0      0        2 
  19 chr19_16492247     AKia    C    G        0      0        2 
  19 chr19_16492247     AOna    C    G        0      0        2 
  19 chr19_16492247     ASom    C    G        0      0        2 
  19 chr19_16492247     HCab    C    G        0      0        2 
  19 chr19_16492247     HPrz    C    G        0      0        2 
  19 chr19_16492247     ZBoe    C    G        0      0        2 
  19 chr19_16492247     ZGre    C    G        1      2        2 
  19 chr19_16492247     ZHar    C    G        0      0        2 
  19 chr19_16492247   Sample    C    G        0      0        2 
  19 chr19_16495301     AAsi    G    A        0      0        2 
  19 chr19_16495301     AKia    G    A        0      0        2 
  19 chr19_16495301     AOna    G    A        0      0        2 
  19 chr19_16495301     ASom    G    A        0      0        2 
  19 chr19_16495301     HCab    G    A        0      0        2 
  19 chr19_16495301     HPrz    G    A        0      0        2 
  19 chr19_16495301     ZBoe    G    A      0.5      1        2 
  19 chr19_16495301     ZGre    G    A        1      2        2 
  19 chr19_16495301     ZHar    G    A        0      0        2 
  19 chr19_16495301   Sample    G    A        0      0        2 
  19 chr19_16496684     AAsi    T    C        0      0        2 
  19 chr19_16496684     AKia    T    C        0      0        2 
  19 chr19_16496684     AOna    T    C        0      0        2 
  19 chr19_16496684     ASom    T    C        0      0        2 
  19 chr19_16496684     HCab    T    C        0      0        2 
  19 chr19_16496684     HPrz    T    C        0      0        2 
  19 chr19_16496684     ZBoe    T    C        0      0        2 
  19 chr19_16496684     ZGre    T    C        1      2        2 
  19 chr19_16496684     ZHar    T    C        0      0        2 
  19 chr19_16496684   Sample    T    C        0      0        2 
  19 chr19_16500608     AAsi    T    C        0      0        2 
  19 chr19_16500608     AKia    T    C        0      0        2 
  19 chr19_16500608     AOna    T    C        0      0        2 
  19 chr19_16500608     ASom    T    C        0      0        2 
  19 chr19_16500608     HCab    T    C        0      0        2 
  19 chr19_16500608     HPrz    T    C        0      0        2 
  19 chr19_16500608     ZBoe    T    C        0      0        2 
  19 chr19_16500608     ZGre    T    C        0      0        2 
  19 chr19_16500608     ZHar    T    C      0.5      1        2 
  19 chr19_16500608   Sample    T    C        0      0        2 
  19 chr19_16501112     AAsi    C    T        0      0        2 
  19 chr19_16501112     AKia    C    T        0      0        2 
  19 chr19_16501112     AOna    C    T        0      0        2 
  19 chr19_16501112     ASom    C    T        0      0        2 
  19 chr19_16501112     HCab    C    T        0      0        2 
  19 chr19_16501112     HPrz    C    T        0      0        2 
  19 chr19_16501112     ZBoe    C    T        0      0        2 
  19 chr19_16501112     ZGre    C    T        1      2        2 
  19 chr19_16501112     ZHar    C    T        0      0        2 
  19 chr19_16501112   Sample    C    T        0      0        2 
  19 chr19_16506893     AAsi    A    G        0      0        2 
  19 chr19_16506893     AKia    A    G        0      0        2 
  19 chr19_16506893     AOna    A    G      0.5      1        2 
  19 chr19_16506893     ASom    A    G        0      0        2 
  19 chr19_16506893     HCab    A    G        0      0        2 
  19 chr19_16506893     HPrz    A    G        0      0        2 
  19 chr19_16506893     ZBoe    A    G        0      0        2 
  19 chr19_16506893     ZGre    A    G        0      0        2 
  19 chr19_16506893     ZHar    A    G        0      0        2 
  19 chr19_16506893   Sample    A    G        0      0        2 
  19 chr19_16512607     AAsi    C    A        0      0        2 
  19 chr19_16512607     AKia    C    A        0      0        2 
  19 chr19_16512607     AOna    C    A        0      0        2 
  19 chr19_16512607     ASom    C    A        0      0        2 
  19 chr19_16512607     HCab    C    A        0      0        2 
  19 chr19_16512607     HPrz    C    A        0      0        2 
  19 chr19_16512607     ZBoe    C    A        0      0        2 
  19 chr19_16512607     ZGre    C    A        1      2        2 
  19 chr19_16512607     ZHar    C    A        0      0        2 
  19 chr19_16512607   Sample    C    A        0      0        2 
  19 chr19_16516088     AAsi    T    C        0      0        2 
  19 chr19_16516088     AKia    T    C        0      0        2 
  19 chr19_16516088     AOna    T    C        0      0        2 
  19 chr19_16516088     ASom    T    C        0      0        2 
  19 chr19_16516088     HCab    T    C        1      2        2 
  19 chr19_16516088     HPrz    T    C        1      2        2 
  19 chr19_16516088     ZBoe    T    C        0      0        2 
  19 chr19_16516088     ZGre    T    C        0      0        2 
  19 chr19_16516088     ZHar    T    C        0      0        2 
  19 chr19_16516088   Sample    T    C        0      0        2 
  19 chr19_16518195     AAsi    C    T        0      0        2 
  19 chr19_16518195     AKia    C    T        0      0        2 
  19 chr19_16518195     AOna    C    T        0      0        2 
  19 chr19_16518195     ASom    C    T        0      0        2 
  19 chr19_16518195     HCab    C    T        0      0        2 
  19 chr19_16518195     HPrz    C    T        0      0        2 
  19 chr19_16518195     ZBoe    C    T      0.5      1        2 
  19 chr19_16518195     ZGre    C    T        0      0        2 
  19 chr19_16518195     ZHar    C    T        0      0        2 
  19 chr19_16518195   Sample    C    T        0      0        2 
  19 chr19_16521621     AAsi    A    G        0      0        2 
  19 chr19_16521621     AKia    A    G        0      0        2 
  19 chr19_16521621     AOna    A    G      0.5      1        2 
  19 chr19_16521621     ASom    A    G        0      0        2 
  19 chr19_16521621     HCab    A    G        0      0        2 
  19 chr19_16521621     HPrz    A    G        0      0        2 
  19 chr19_16521621     ZBoe    A    G        0      0        2 
  19 chr19_16521621     ZGre    A    G        0      0        2 
  19 chr19_16521621     ZHar    A    G        0      0        2 
  19 chr19_16521621   Sample    A    G        0      0        2 
  19 chr19_16521731     AAsi    C    T        0      0        2 
  19 chr19_16521731     AKia    C    T        0      0        2 
  19 chr19_16521731     AOna    C    T        0      0        2 
  19 chr19_16521731     ASom    C    T        0      0        2 
  19 chr19_16521731     HCab    C    T        0      0        2 
  19 chr19_16521731     HPrz    C    T        0      0        2 
  19 chr19_16521731     ZBoe    C    T      0.5      1        2 
  19 chr19_16521731     ZGre    C    T        0      0        2 
  19 chr19_16521731     ZHar    C    T        0      0        2 
  19 chr19_16521731   Sample    C    T        0      0        2 
  19 chr19_16523028     AAsi    T    C        0      0        2 
  19 chr19_16523028     AKia    T    C        0      0        2 
  19 chr19_16523028     AOna    T    C        0      0        2 
  19 chr19_16523028     ASom    T    C        0      0        2 
  19 chr19_16523028     HCab    T    C        1      2        2 
  19 chr19_16523028     HPrz    T    C        1      2        2 
  19 chr19_16523028     ZBoe    T    C        0      0        2 
  19 chr19_16523028     ZGre    T    C        0      0        2 
  19 chr19_16523028     ZHar    T    C        0      0        2 
  19 chr19_16523028   Sample    T    C        1      2        2 
  19 chr19_16525773     AAsi    G    T        0      0        2 
  19 chr19_16525773     AKia    G    T        0      0        2 
  19 chr19_16525773     AOna    G    T        0      0        2 
  19 chr19_16525773     ASom    G    T        0      0        2 
  19 chr19_16525773     HCab    G    T        0      0        2 
  19 chr19_16525773     HPrz    G    T        0      0        2 
  19 chr19_16525773     ZBoe    G    T        0      0        2 
  19 chr19_16525773     ZGre    G    T        1      2        2 
  19 chr19_16525773     ZHar    G    T        0      0        2 
  19 chr19_16525773   Sample    G    T        0      0        2 
  19 chr19_16529556     AAsi    T    G        0      0        2 
  19 chr19_16529556     AKia    T    G        0      0        2 
  19 chr19_16529556     AOna    T    G        0      0        2 
  19 chr19_16529556     ASom    T    G        0      0        2 
  19 chr19_16529556     HCab    T    G        0      0        2 
  19 chr19_16529556     HPrz    T    G        0      0        2 
  19 chr19_16529556     ZBoe    T    G        0      0        2 
  19 chr19_16529556     ZGre    T    G        1      2        2 
  19 chr19_16529556     ZHar    T    G        0      0        2 
  19 chr19_16529556   Sample    T    G        0      0        2 
  19 chr19_16530447     AAsi    T    G        0      0        2 
  19 chr19_16530447     AKia    T    G        0      0        2 
  19 chr19_16530447     AOna    T    G        0      0        2 
  19 chr19_16530447     ASom    T    G      0.5      1        2 
  19 chr19_16530447     HCab    T    G        0      0        2 
  19 chr19_16530447     HPrz    T    G        0      0        2 
  19 chr19_16530447     ZBoe    T    G        0      0        2 
  19 chr19_16530447     ZGre    T    G        0      0        2 
  19 chr19_16530447     ZHar    T    G        0      0        2 
  19 chr19_16530447   Sample    T    G        0      0        2 
  19 chr19_16536359     AAsi    G    A        0      0        2 
  19 chr19_16536359     AKia    G    A        0      0        2 
  19 chr19_16536359     AOna    G    A        0      0        2 
  19 chr19_16536359     ASom    G    A        0      0        2 
  19 chr19_16536359     HCab    G    A        1      2        2 
  19 chr19_16536359     HPrz    G    A        1      2        2 
  19 chr19_16536359     ZBoe    G    A        0      0        2 
  19 chr19_16536359     ZGre    G    A        0      0        2 
  19 chr19_16536359     ZHar    G    A        0      0        2 
  19 chr19_16536359   Sample    G    A        0      0        2 
  19 chr19_16544813     AAsi    A    G        0      0        2 
  19 chr19_16544813     AKia    A    G        1      2        2 
  19 chr19_16544813     AOna    A    G        0      0        2 
  19 chr19_16544813     ASom    A    G        0      0        2 
  19 chr19_16544813     HCab    A    G        0      0        2 
  19 chr19_16544813     HPrz    A    G        0      0        2 
  19 chr19_16544813     ZBoe    A    G        0      0        2 
  19 chr19_16544813     ZGre    A    G        0      0        2 
  19 chr19_16544813     ZHar    A    G        0      0        2 
  19 chr19_16544813   Sample    A    G        0      0        2 
  19 chr19_16545433     AAsi    A    G        0      0        2 
  19 chr19_16545433     AKia    A    G        0      0        2 
  19 chr19_16545433     AOna    A    G        1      2        2 
  19 chr19_16545433     ASom    A    G        0      0        2 
  19 chr19_16545433     HCab    A    G        0      0        2 
  19 chr19_16545433     HPrz    A    G        0      0        2 
  19 chr19_16545433     ZBoe    A    G        0      0        2 
  19 chr19_16545433     ZGre    A    G        0      0        2 
  19 chr19_16545433     ZHar    A    G        0      0        2 
  19 chr19_16545433   Sample    A    G        0      0        2 
  19 chr19_16547462     AAsi    T    C        0      0        2 
  19 chr19_16547462     AKia    T    C        0      0        2 
  19 chr19_16547462     AOna    T    C        0      0        2 
  19 chr19_16547462     ASom    T    C        1      2        2 
  19 chr19_16547462     HCab    T    C        0      0        2 
  19 chr19_16547462     HPrz    T    C        0      0        2 
  19 chr19_16547462     ZBoe    T    C        0      0        2 
  19 chr19_16547462     ZGre    T    C        0      0        2 
  19 chr19_16547462     ZHar    T    C        0      0        2 
  19 chr19_16547462   Sample    T    C        0      0        2 
  19 chr19_16547700     AAsi    C    G        0      0        2 
  19 chr19_16547700     AKia    C    G        1      2        2 
  19 chr19_16547700     AOna    C    G        0      0        2 
  19 chr19_16547700     ASom    C    G        0      0        2 
  19 chr19_16547700     HCab    C    G        0      0        2 
  19 chr19_16547700     HPrz    C    G        0      0        2 
  19 chr19_16547700     ZBoe    C    G        0      0        2 
  19 chr19_16547700     ZGre    C    G        0      0        2 
  19 chr19_16547700     ZHar    C    G        0      0        2 
  19 chr19_16547700   Sample    C    G        0      0        2 
  19 chr19_16551009     AAsi    A    G        0      0        2 
  19 chr19_16551009     AKia    A    G        0      0        2 
  19 chr19_16551009     AOna    A    G        0      0        2 
  19 chr19_16551009     ASom    A    G        1      2        2 
  19 chr19_16551009     HCab    A    G        0      0        2 
  19 chr19_16551009     HPrz    A    G        0      0        2 
  19 chr19_16551009     ZBoe    A    G        0      0        2 
  19 chr19_16551009     ZGre    A    G        0      0        2 
  19 chr19_16551009     ZHar    A    G        0      0        2 
  19 chr19_16551009   Sample    A    G        0      0        2 
  19 chr19_16552612     AAsi    T    C        0      0        2 
  19 chr19_16552612     AKia    T    C        0      0        2 
  19 chr19_16552612     AOna    T    C        0      0        2 
  19 chr19_16552612     ASom    T    C        0      0        2 
  19 chr19_16552612     HCab    T    C        0      0        2 
  19 chr19_16552612     HPrz    T    C        0      0        2 
  19 chr19_16552612     ZBoe    T    C        0      0        2 
  19 chr19_16552612     ZGre    T    C        0      0        2 
  19 chr19_16552612     ZHar    T    C      0.5      1        2 
  19 chr19_16552612   Sample    T    C        0      0        2 
  19 chr19_16564772     AAsi    G    A        0      0        2 
  19 chr19_16564772     AKia    G    A        0      0        2 
  19 chr19_16564772     AOna    G    A        0      0        2 
  19 chr19_16564772     ASom    G    A        0      0        2 
  19 chr19_16564772     HCab    G    A        0      0        2 
  19 chr19_16564772     HPrz    G    A        0      0        2 
  19 chr19_16564772     ZBoe    G    A        0      0        2 
  19 chr19_16564772     ZGre    G    A        0      0        2 
  19 chr19_16564772     ZHar    G    A      0.5      1        2 
  19 chr19_16564772   Sample    G    A        0      0        2 
  19 chr19_16567123     AAsi    C    T        0      0        2 
  19 chr19_16567123     AKia    C    T        0      0        2 
  19 chr19_16567123     AOna    C    T        0      0        2 
  19 chr19_16567123     ASom    C    T        0      0        2 
  19 chr19_16567123     HCab    C    T        0      0        2 
  19 chr19_16567123     HPrz    C    T        0      0        2 
  19 chr19_16567123     ZBoe    C    T        1      2        2 
  19 chr19_16567123     ZGre    C    T        0      0        2 
  19 chr19_16567123     ZHar    C    T        0      0        2 
  19 chr19_16567123   Sample    C    T        0      0        2 
  19 chr19_16570090     AAsi    A    G        1      2        2 
  19 chr19_16570090     AKia    A    G        1      2        2 
  19 chr19_16570090     AOna    A    G        1      2        2 
  19 chr19_16570090     ASom    A    G        1      2        2 
  19 chr19_16570090     HCab    A    G        0      0        2 
  19 chr19_16570090     HPrz    A    G        0      0        2 
  19 chr19_16570090     ZBoe    A    G        0      0        2 
  19 chr19_16570090     ZGre    A    G        0      0        2 
  19 chr19_16570090     ZHar    A    G        0      0        2 
  19 chr19_16570090   Sample    A    G        1      2        2 
  19 chr19_16579565     AAsi    A    C        0      0        2 
  19 chr19_16579565     AKia    A    C        0      0        2 
  19 chr19_16579565     AOna    A    C      0.5      1        2 
  19 chr19_16579565     ASom    A    C        0      0        2 
  19 chr19_16579565     HCab    A    C        0      0        2 
  19 chr19_16579565     HPrz    A    C        0      0        2 
  19 chr19_16579565     ZBoe    A    C        0      0        2 
  19 chr19_16579565     ZGre    A    C        0      0        2 
  19 chr19_16579565     ZHar    A    C        0      0        2 
  19 chr19_16579565   Sample    A    C        0      0        2 
  19 chr19_16580162     AAsi    C    T        0      0        2 
  19 chr19_16580162     AKia    C    T        0      0        2 
  19 chr19_16580162     AOna    C    T        0      0        2 
  19 chr19_16580162     ASom    C    T        0      0        2 
  19 chr19_16580162     HCab    C    T        0      0        2 
  19 chr19_16580162     HPrz    C    T        0      0        2 
  19 chr19_16580162     ZBoe    C    T        1      2        2 
  19 chr19_16580162     ZGre    C    T        1      2        2 
  19 chr19_16580162     ZHar    C    T        1      2        2 
  19 chr19_16580162   Sample    C    T        0      0        2 
  19 chr19_16589335     AAsi    T    A        0      0        2 
  19 chr19_16589335     AKia    T    A        0      0        2 
  19 chr19_16589335     AOna    T    A        0      0        2 
  19 chr19_16589335     ASom    T    A        0      0        2 
  19 chr19_16589335     HCab    T    A        1      2        2 
  19 chr19_16589335     HPrz    T    A        1      2        2 
  19 chr19_16589335     ZBoe    T    A        0      0        2 
  19 chr19_16589335     ZGre    T    A        0      0        2 
  19 chr19_16589335     ZHar    T    A        0      0        2 
  19 chr19_16589335   Sample    T    A        0      0        2 
  19 chr19_16595632     AAsi    T    C        0      0        2 
  19 chr19_16595632     AKia    T    C        1      2        2 
  19 chr19_16595632     AOna    T    C        0      0        2 
  19 chr19_16595632     ASom    T    C        0      0        2 
  19 chr19_16595632     HCab    T    C        0      0        2 
  19 chr19_16595632     HPrz    T    C        0      0        2 
  19 chr19_16595632     ZBoe    T    C        0      0        2 
  19 chr19_16595632     ZGre    T    C        0      0        2 
  19 chr19_16595632     ZHar    T    C        0      0        2 
  19 chr19_16595632   Sample    T    C        0      0        2 
  19 chr19_16599253     AAsi    G    A        0      0        2 
  19 chr19_16599253     AKia    G    A        0      0        2 
  19 chr19_16599253     AOna    G    A        0      0        2 
  19 chr19_16599253     ASom    G    A        0      0        2 
  19 chr19_16599253     HCab    G    A        1      2        2 
  19 chr19_16599253     HPrz    G    A        1      2        2 
  19 chr19_16599253     ZBoe    G    A        0      0        2 
  19 chr19_16599253     ZGre    G    A        0      0        2 
  19 chr19_16599253     ZHar    G    A        0      0        2 
  19 chr19_16599253   Sample    G    A        0      0        2 
  19 chr19_16602076     AAsi    T    C        0      0        2 
  19 chr19_16602076     AKia    T    C        0      0        2 
  19 chr19_16602076     AOna    T    C        0      0        2 
  19 chr19_16602076     ASom    T    C        0      0        2 
  19 chr19_16602076     HCab    T    C        1      2        2 
  19 chr19_16602076     HPrz    T    C        1      2        2 
  19 chr19_16602076     ZBoe    T    C        0      0        2 
  19 chr19_16602076     ZGre    T    C        0      0        2 
  19 chr19_16602076     ZHar    T    C        0      0        2 
  19 chr19_16602076   Sample    T    C        0      0        2 
  19 chr19_16606141     AAsi    T    C        0      0        2 
  19 chr19_16606141     AKia    T    C        1      2        2 
  19 chr19_16606141     AOna    T    C        1      2        2 
  19 chr19_16606141     ASom    T    C        0      0        2 
  19 chr19_16606141     HCab    T    C        0      0        2 
  19 chr19_16606141     HPrz    T    C        0      0        2 
  19 chr19_16606141     ZBoe    T    C        0      0        2 
  19 chr19_16606141     ZGre    T    C        0      0        2 
  19 chr19_16606141     ZHar    T    C        0      0        2 
  19 chr19_16606141   Sample    T    C        0      0        2 
  19 chr19_16607246     AAsi    T    A        0      0        2 
  19 chr19_16607246     AKia    T    A        1      2        2 
  19 chr19_16607246     AOna    T    A        1      2        2 
  19 chr19_16607246     ASom    T    A        0      0        2 
  19 chr19_16607246     HCab    T    A        0      0        2 
  19 chr19_16607246     HPrz    T    A        0      0        2 
  19 chr19_16607246     ZBoe    T    A        0      0        2 
  19 chr19_16607246     ZGre    T    A        0      0        2 
  19 chr19_16607246     ZHar    T    A        0      0        2 
  19 chr19_16607246   Sample    T    A        0      0        2 
  19 chr19_16610596     AAsi    C    T        1      2        2 
  19 chr19_16610596     AKia    C    T        0      0        2 
  19 chr19_16610596     AOna    C    T        0      0        2 
  19 chr19_16610596     ASom    C    T      0.5      1        2 
  19 chr19_16610596     HCab    C    T        0      0        2 
  19 chr19_16610596     HPrz    C    T        0      0        2 
  19 chr19_16610596     ZBoe    C    T        0      0        2 
  19 chr19_16610596     ZGre    C    T        0      0        2 
  19 chr19_16610596     ZHar    C    T        0      0        2 
  19 chr19_16610596   Sample    C    T        0      0        2 
  19 chr19_16617200     AAsi    A    G        0      0        2 
  19 chr19_16617200     AKia    A    G        0      0        2 
  19 chr19_16617200     AOna    A    G        0      0        2 
  19 chr19_16617200     ASom    A    G        0      0        2 
  19 chr19_16617200     HCab    A    G        1      2        2 
  19 chr19_16617200     HPrz    A    G        1      2        2 
  19 chr19_16617200     ZBoe    A    G        0      0        2 
  19 chr19_16617200     ZGre    A    G        0      0        2 
  19 chr19_16617200     ZHar    A    G        0      0        2 
  19 chr19_16617200   Sample    A    G        0      0        2 
  19 chr19_16629457     AAsi    A    G        0      0        2 
  19 chr19_16629457     AKia    A    G        0      0        2 
  19 chr19_16629457     AOna    A    G        1      2        2 
  19 chr19_16629457     ASom    A    G        0      0        2 
  19 chr19_16629457     HCab    A    G        0      0        2 
  19 chr19_16629457     HPrz    A    G        0      0        2 
  19 chr19_16629457     ZBoe    A    G        0      0        2 
  19 chr19_16629457     ZGre    A    G        0      0        2 
  19 chr19_16629457     ZHar    A    G        0      0        2 
  19 chr19_16629457   Sample    A    G        0      0        2 
  19 chr19_16639148     AAsi    A    G        0      0        2 
  19 chr19_16639148     AKia    A    G        0      0        2 
  19 chr19_16639148     AOna    A    G        0      0        2 
  19 chr19_16639148     ASom    A    G        0      0        2 
  19 chr19_16639148     HCab    A    G        0      0        2 
  19 chr19_16639148     HPrz    A    G        0      0        2 
  19 chr19_16639148     ZBoe    A    G        1      2        2 
  19 chr19_16639148     ZGre    A    G        0      0        2 
  19 chr19_16639148     ZHar    A    G        0      0        2 
  19 chr19_16639148   Sample    A    G        0      0        2 
  19 chr19_16641062     AAsi    C    A        0      0        2 
  19 chr19_16641062     AKia    C    A        0      0        2 
  19 chr19_16641062     AOna    C    A        0      0        2 
  19 chr19_16641062     ASom    C    A        0      0        2 
  19 chr19_16641062     HCab    C    A        0      0        2 
  19 chr19_16641062     HPrz    C    A        0      0        2 
  19 chr19_16641062     ZBoe    C    A        1      2        2 
  19 chr19_16641062     ZGre    C    A        0      0        2 
  19 chr19_16641062     ZHar    C    A        0      0        2 
  19 chr19_16641062   Sample    C    A        0      0        2 
  19 chr19_16670150     AAsi    C    G        1      2        2 
  19 chr19_16670150     AKia    C    G        0      0        2 
  19 chr19_16670150     AOna    C    G        0      0        2 
  19 chr19_16670150     ASom    C    G        0      0        2 
  19 chr19_16670150     HCab    C    G        0      0        2 
  19 chr19_16670150     HPrz    C    G        0      0        2 
  19 chr19_16670150     ZBoe    C    G        0      0        2 
  19 chr19_16670150     ZGre    C    G        0      0        2 
  19 chr19_16670150     ZHar    C    G        0      0        2 
  19 chr19_16670150   Sample    C    G        0      0        2 
  19 chr19_16688101     AAsi    T    C        0      0        2 
  19 chr19_16688101     AKia    T    C        0      0        2 
  19 chr19_16688101     AOna    T    C        0      0        2 
  19 chr19_16688101     ASom    T    C        1      2        2 
  19 chr19_16688101     HCab    T    C        0      0        2 
  19 chr19_16688101     HPrz    T    C        0      0        2 
  19 chr19_16688101     ZBoe    T    C        0      0        2 
  19 chr19_16688101     ZGre    T    C        0      0        2 
  19 chr19_16688101     ZHar    T    C        0      0        2 
  19 chr19_16688101   Sample    T    C        0      0        2 
  19 chr19_16691095     AAsi    C    T        1      2        2 
  19 chr19_16691095     AKia    C    T        0      0        2 
  19 chr19_16691095     AOna    C    T        0      0        2 
  19 chr19_16691095     ASom    C    T        1      2        2 
  19 chr19_16691095     HCab    C    T        0      0        2 
  19 chr19_16691095     HPrz    C    T        0      0        2 
  19 chr19_16691095     ZBoe    C    T        0      0        2 
  19 chr19_16691095     ZGre    C    T        0      0        2 
  19 chr19_16691095     ZHar    C    T        0      0        2 
  19 chr19_16691095   Sample    C    T        1      2        2 
  19 chr19_16692970     AAsi    A    G        0      0        2 
  19 chr19_16692970     AKia    A    G        0      0        2 
  19 chr19_16692970     AOna    A    G        0      0        2 
  19 chr19_16692970     ASom    A    G        0      0        2 
  19 chr19_16692970     HCab    A    G        0      0        2 
  19 chr19_16692970     HPrz    A    G        0      0        2 
  19 chr19_16692970     ZBoe    A    G        0      0        2 
  19 chr19_16692970     ZGre    A    G        0      0        2 
  19 chr19_16692970     ZHar    A    G      0.5      1        2 
  19 chr19_16692970   Sample    A    G        0      0        2 
  19 chr19_16693983     AAsi    T    C        0      0        2 
  19 chr19_16693983     AKia    T    C        0      0        2 
  19 chr19_16693983     AOna    T    C        0      0        2 
  19 chr19_16693983     ASom    T    C        0      0        2 
  19 chr19_16693983     HCab    T    C        1      2        2 
  19 chr19_16693983     HPrz    T    C        1      2        2 
  19 chr19_16693983     ZBoe    T    C        0      0        2 
  19 chr19_16693983     ZGre    T    C        0      0        2 
  19 chr19_16693983     ZHar    T    C        0      0        2 
  19 chr19_16693983   Sample    T    C        0      0        2 
  19 chr19_16696386     AAsi    A    G        0      0        2 
  19 chr19_16696386     AKia    A    G        0      0        2 
  19 chr19_16696386     AOna    A    G        0      0        2 
  19 chr19_16696386     ASom    A    G        0      0        2 
  19 chr19_16696386     HCab    A    G        1      2        2 
  19 chr19_16696386     HPrz    A    G        1      2        2 
  19 chr19_16696386     ZBoe    A    G        0      0        2 
  19 chr19_16696386     ZGre    A    G        0      0        2 
  19 chr19_16696386     ZHar    A    G        0      0        2 
  19 chr19_16696386   Sample    A    G        0      0        2 
  19 chr19_16715796     AAsi    A    G        0      0        2 
  19 chr19_16715796     AKia    A    G        1      2        2 
  19 chr19_16715796     AOna    A    G        0      0        2 
  19 chr19_16715796     ASom    A    G        0      0        2 
  19 chr19_16715796     HCab    A    G        0      0        2 
  19 chr19_16715796     HPrz    A    G        0      0        2 
  19 chr19_16715796     ZBoe    A    G        0      0        2 
  19 chr19_16715796     ZGre    A    G        0      0        2 
  19 chr19_16715796     ZHar    A    G        0      0        2 
  19 chr19_16715796   Sample    A    G        0      0        2 
  19 chr19_16731710     AAsi    C    T        0      0        2 
  19 chr19_16731710     AKia    C    T        0      0        2 
  19 chr19_16731710     AOna    C    T        0      0        2 
  19 chr19_16731710     ASom    C    T        0      0        2 
  19 chr19_16731710     HCab    C    T        0      0        2 
  19 chr19_16731710     HPrz    C    T        0      0        2 
  19 chr19_16731710     ZBoe    C    T        0      0        2 
  19 chr19_16731710     ZGre    C    T        0      0        2 
  19 chr19_16731710     ZHar    C    T        1      2        2 
  19 chr19_16731710   Sample    C    T        0      0        2 
  19 chr19_16740146     AAsi    G    A        0      0        2 
  19 chr19_16740146     AKia    G    A        0      0        2 
  19 chr19_16740146     AOna    G    A        0      0        2 
  19 chr19_16740146     ASom    G    A        0      0        2 
  19 chr19_16740146     HCab    G    A        1      2        2 
  19 chr19_16740146     HPrz    G    A        1      2        2 
  19 chr19_16740146     ZBoe    G    A        0      0        2 
  19 chr19_16740146     ZGre    G    A        0      0        2 
  19 chr19_16740146     ZHar    G    A        0      0        2 
  19 chr19_16740146   Sample    G    A        0      0        2 
  19 chr19_16745012     AAsi    G    C        0      0        2 
  19 chr19_16745012     AKia    G    C        0      0        2 
  19 chr19_16745012     AOna    G    C        0      0        2 
  19 chr19_16745012     ASom    G    C        0      0        2 
  19 chr19_16745012     HCab    G    C        0      0        2 
  19 chr19_16745012     HPrz    G    C        0      0        2 
  19 chr19_16745012     ZBoe    G    C        1      2        2 
  19 chr19_16745012     ZGre    G    C        0      0        2 
  19 chr19_16745012     ZHar    G    C        0      0        2 
  19 chr19_16745012   Sample    G    C        0      0        2 
  19 chr19_16750055     AAsi    T    C        1      2        2 
  19 chr19_16750055     AKia    T    C        0      0        2 
  19 chr19_16750055     AOna    T    C        0      0        2 
  19 chr19_16750055     ASom    T    C        1      2        2 
  19 chr19_16750055     HCab    T    C        0      0        2 
  19 chr19_16750055     HPrz    T    C        0      0        2 
  19 chr19_16750055     ZBoe    T    C        0      0        2 
  19 chr19_16750055     ZGre    T    C        0      0        2 
  19 chr19_16750055     ZHar    T    C        0      0        2 
  19 chr19_16750055   Sample    T    C        1      2        2 
  19 chr19_16758741     AAsi    C    T        1      2        2 
  19 chr19_16758741     AKia    C    T        1      2        2 
  19 chr19_16758741     AOna    C    T        1      2        2 
  19 chr19_16758741     ASom    C    T        1      2        2 
  19 chr19_16758741     HCab    C    T        0      0        2 
  19 chr19_16758741     HPrz    C    T        0      0        2 
  19 chr19_16758741     ZBoe    C    T        0      0        2 
  19 chr19_16758741     ZGre    C    T        0      0        2 
  19 chr19_16758741     ZHar    C    T        0      0        2 
  19 chr19_16758741   Sample    C    T        1      2        2 
  19 chr19_16761199     AAsi    G    C        0      0        2 
  19 chr19_16761199     AKia    G    C        1      2        2 
  19 chr19_16761199     AOna    G    C        0      0        2 
  19 chr19_16761199     ASom    G    C        0      0        2 
  19 chr19_16761199     HCab    G    C        0      0        2 
  19 chr19_16761199     HPrz    G    C        0      0        2 
  19 chr19_16761199     ZBoe    G    C        0      0        2 
  19 chr19_16761199     ZGre    G    C        0      0        2 
  19 chr19_16761199     ZHar    G    C        0      0        2 
  19 chr19_16761199   Sample    G    C        0      0        2 
  19 chr19_16761465     AAsi    T    A        0      0        2 
  19 chr19_16761465     AKia    T    A        0      0        2 
  19 chr19_16761465     AOna    T    A        0      0        2 
  19 chr19_16761465     ASom    T    A        0      0        2 
  19 chr19_16761465     HCab    T    A        1      2        2 
  19 chr19_16761465     HPrz    T    A        1      2        2 
  19 chr19_16761465     ZBoe    T    A        0      0        2 
  19 chr19_16761465     ZGre    T    A        0      0        2 
  19 chr19_16761465     ZHar    T    A        0      0        2 
  19 chr19_16761465   Sample    T    A        0      0        2 
  19 chr19_16766935     AAsi    C    G        0      0        2 
  19 chr19_16766935     AKia    C    G        0      0        2 
  19 chr19_16766935     AOna    C    G        0      0        2 
  19 chr19_16766935     ASom    C    G        0      0        2 
  19 chr19_16766935     HCab    C    G        0      0        2 
  19 chr19_16766935     HPrz    C    G        0      0        2 
  19 chr19_16766935     ZBoe    C    G        1      2        2 
  19 chr19_16766935     ZGre    C    G        1      2        2 
  19 chr19_16766935     ZHar    C    G        1      2        2 
  19 chr19_16766935   Sample    C    G        0      0        2 
  19 chr19_16767124     AAsi    C    T        0      0        2 
  19 chr19_16767124     AKia    C    T        0      0        2 
  19 chr19_16767124     AOna    C    T        0      0        2 
  19 chr19_16767124     ASom    C    T        0      0        2 
  19 chr19_16767124     HCab    C    T        0      0        2 
  19 chr19_16767124     HPrz    C    T        0      0        2 
  19 chr19_16767124     ZBoe    C    T        1      2        2 
  19 chr19_16767124     ZGre    C    T        1      2        2 
  19 chr19_16767124     ZHar    C    T        1      2        2 
  19 chr19_16767124   Sample    C    T        0      0        2 
  19 chr19_16768686     AAsi    T    C        0      0        2 
  19 chr19_16768686     AKia    T    C      0.5      1        2 
  19 chr19_16768686     AOna    T    C        0      0        2 
  19 chr19_16768686     ASom    T    C        0      0        2 
  19 chr19_16768686     HCab    T    C        0      0        2 
  19 chr19_16768686     HPrz    T    C        0      0        2 
  19 chr19_16768686     ZBoe    T    C        0      0        2 
  19 chr19_16768686     ZGre    T    C        0      0        2 
  19 chr19_16768686     ZHar    T    C        0      0        2 
  19 chr19_16768686   Sample    T    C        0      0        2 
  19 chr19_16769948     AAsi    C    A        0      0        2 
  19 chr19_16769948     AKia    C    A        0      0        2 
  19 chr19_16769948     AOna    C    A        0      0        2 
  19 chr19_16769948     ASom    C    A        0      0        2 
  19 chr19_16769948     HCab    C    A        0      0        2 
  19 chr19_16769948     HPrz    C    A        0      0        2 
  19 chr19_16769948     ZBoe    C    A        1      2        2 
  19 chr19_16769948     ZGre    C    A        1      2        2 
  19 chr19_16769948     ZHar    C    A        1      2        2 
  19 chr19_16769948   Sample    C    A        0      0        2 
  19 chr19_16778801     AAsi    G    T        0      0        2 
  19 chr19_16778801     AKia    G    T        0      0        2 
  19 chr19_16778801     AOna    G    T        0      0        2 
  19 chr19_16778801     ASom    G    T        0      0        2 
  19 chr19_16778801     HCab    G    T        1      2        2 
  19 chr19_16778801     HPrz    G    T        1      2        2 
  19 chr19_16778801     ZBoe    G    T        0      0        2 
  19 chr19_16778801     ZGre    G    T        0      0        2 
  19 chr19_16778801     ZHar    G    T        0      0        2 
  19 chr19_16778801   Sample    G    T        0      0        2 
  19 chr19_16779287     AAsi    T    C        0      0        2 
  19 chr19_16779287     AKia    T    C        0      0        2 
  19 chr19_16779287     AOna    T    C        0      0        2 
  19 chr19_16779287     ASom    T    C        0      0        2 
  19 chr19_16779287     HCab    T    C        1      2        2 
  19 chr19_16779287     HPrz    T    C        1      2        2 
  19 chr19_16779287     ZBoe    T    C        1      2        2 
  19 chr19_16779287     ZGre    T    C        0      0        2 
  19 chr19_16779287     ZHar    T    C        0      0        2 
  19 chr19_16779287   Sample    T    C        0      0        2 
  19 chr19_16780444     AAsi    T    G        0      0        2 
  19 chr19_16780444     AKia    T    G        0      0        2 
  19 chr19_16780444     AOna    T    G        0      0        2 
  19 chr19_16780444     ASom    T    G        0      0        2 
  19 chr19_16780444     HCab    T    G        0      0        2 
  19 chr19_16780444     HPrz    T    G        0      0        2 
  19 chr19_16780444     ZBoe    T    G        0      0        2 
  19 chr19_16780444     ZGre    T    G        1      2        2 
  19 chr19_16780444     ZHar    T    G        0      0        2 
  19 chr19_16780444   Sample    T    G        0      0        2 
  19 chr19_16789023     AAsi    C    T        0      0        2 
  19 chr19_16789023     AKia    C    T        0      0        2 
  19 chr19_16789023     AOna    C    T        0      0        2 
  19 chr19_16789023     ASom    C    T        0      0        2 
  19 chr19_16789023     HCab    C    T        0      0        2 
  19 chr19_16789023     HPrz    C    T        0      0        2 
  19 chr19_16789023     ZBoe    C    T      0.5      1        2 
  19 chr19_16789023     ZGre    C    T        0      0        2 
  19 chr19_16789023     ZHar    C    T        0      0        2 
  19 chr19_16789023   Sample    C    T        0      0        2 
  19 chr19_16791925     AAsi    G    C        0      0        2 
  19 chr19_16791925     AKia    G    C        0      0        2 
  19 chr19_16791925     AOna    G    C        0      0        2 
  19 chr19_16791925     ASom    G    C        0      0        2 
  19 chr19_16791925     HCab    G    C        0      0        2 
  19 chr19_16791925     HPrz    G    C        0      0        2 
  19 chr19_16791925     ZBoe    G    C        1      2        2 
  19 chr19_16791925     ZGre    G    C        1      2        2 
  19 chr19_16791925     ZHar    G    C        0      0        2 
  19 chr19_16791925   Sample    G    C        0      0        2 
  19 chr19_16795772     AAsi    G    C        0      0        2 
  19 chr19_16795772     AKia    G    C        0      0        2 
  19 chr19_16795772     AOna    G    C        0      0        2 
  19 chr19_16795772     ASom    G    C        0      0        2 
  19 chr19_16795772     HCab    G    C        0      0        2 
  19 chr19_16795772     HPrz    G    C        0      0        2 
  19 chr19_16795772     ZBoe    G    C        0      0        2 
  19 chr19_16795772     ZGre    G    C        1      2        2 
  19 chr19_16795772     ZHar    G    C        0      0        2 
  19 chr19_16795772   Sample    G    C        0      0        2 
  19 chr19_16804103     AAsi    T    G        0      0        2 
  19 chr19_16804103     AKia    T    G      0.5      1        2 
  19 chr19_16804103     AOna    T    G        0      0        2 
  19 chr19_16804103     ASom    T    G        0      0        2 
  19 chr19_16804103     HCab    T    G        0      0        2 
  19 chr19_16804103     HPrz    T    G        0      0        2 
  19 chr19_16804103     ZBoe    T    G        0      0        2 
  19 chr19_16804103     ZGre    T    G        0      0        2 
  19 chr19_16804103     ZHar    T    G        0      0        2 
  19 chr19_16804103   Sample    T    G        0      0        2 
  19 chr19_16804227     AAsi    T    G        0      0        2 
  19 chr19_16804227     AKia    T    G        0      0        2 
  19 chr19_16804227     AOna    T    G        0      0        2 
  19 chr19_16804227     ASom    T    G        0      0        2 
  19 chr19_16804227     HCab    T    G        1      2        2 
  19 chr19_16804227     HPrz    T    G        1      2        2 
  19 chr19_16804227     ZBoe    T    G        0      0        2 
  19 chr19_16804227     ZGre    T    G        0      0        2 
  19 chr19_16804227     ZHar    T    G        0      0        2 
  19 chr19_16804227   Sample    T    G        0      0        2 
  19 chr19_16813319     AAsi    A    G        0      0        2 
  19 chr19_16813319     AKia    A    G        0      0        2 
  19 chr19_16813319     AOna    A    G        0      0        2 
  19 chr19_16813319     ASom    A    G      0.5      1        2 
  19 chr19_16813319     HCab    A    G        0      0        2 
  19 chr19_16813319     HPrz    A    G        0      0        2 
  19 chr19_16813319     ZBoe    A    G        0      0        2 
  19 chr19_16813319     ZGre    A    G        0      0        2 
  19 chr19_16813319     ZHar    A    G        0      0        2 
  19 chr19_16813319   Sample    A    G        0      0        2 
  19 chr19_16817286     AAsi    G    A        1      2        2 
  19 chr19_16817286     AKia    G    A        0      0        2 
  19 chr19_16817286     AOna    G    A        0      0        2 
  19 chr19_16817286     ASom    G    A        1      2        2 
  19 chr19_16817286     HCab    G    A        0      0        2 
  19 chr19_16817286     HPrz    G    A        0      0        2 
  19 chr19_16817286     ZBoe    G    A        0      0        2 
  19 chr19_16817286     ZGre    G    A        0      0        2 
  19 chr19_16817286     ZHar    G    A        0      0        2 
  19 chr19_16817286   Sample    G    A        1      2        2 
  19 chr19_16820725     AAsi    T    C        0      0        2 
  19 chr19_16820725     AKia    T    C        0      0        2 
  19 chr19_16820725     AOna    T    C        0      0        2 
  19 chr19_16820725     ASom    T    C      0.5      1        2 
  19 chr19_16820725     HCab    T    C        0      0        2 
  19 chr19_16820725     HPrz    T    C        0      0        2 
  19 chr19_16820725     ZBoe    T    C        0      0        2 
  19 chr19_16820725     ZGre    T    C        0      0        2 
  19 chr19_16820725     ZHar    T    C        0      0        2 
  19 chr19_16820725   Sample    T    C        0      0        2 
  19 chr19_16821130     AAsi    C    T        0      0        2 
  19 chr19_16821130     AKia    C    T        0      0        2 
  19 chr19_16821130     AOna    C    T        0      0        2 
  19 chr19_16821130     ASom    C    T        0      0        2 
  19 chr19_16821130     HCab    C    T        1      2        2 
  19 chr19_16821130     HPrz    C    T        1      2        2 
  19 chr19_16821130     ZBoe    C    T        0      0        2 
  19 chr19_16821130     ZGre    C    T        0      0        2 
  19 chr19_16821130     ZHar    C    T        0      0        2 
  19 chr19_16821130   Sample    C    T        0      0        2 
  19 chr19_16821508     AAsi    A    G        0      0        2 
  19 chr19_16821508     AKia    A    G      0.5      1        2 
  19 chr19_16821508     AOna    A    G        0      0        2 
  19 chr19_16821508     ASom    A    G        0      0        2 
  19 chr19_16821508     HCab    A    G        0      0        2 
  19 chr19_16821508     HPrz    A    G        0      0        2 
  19 chr19_16821508     ZBoe    A    G        0      0        2 
  19 chr19_16821508     ZGre    A    G        0      0        2 
  19 chr19_16821508     ZHar    A    G        0      0        2 
  19 chr19_16821508   Sample    A    G        0      0        2 
  19 chr19_16823378     AAsi    T    C        0      0        2 
  19 chr19_16823378     AKia    T    C        0      0        2 
  19 chr19_16823378     AOna    T    C        0      0        2 
  19 chr19_16823378     ASom    T    C      0.5      1        2 
  19 chr19_16823378     HCab    T    C        0      0        2 
  19 chr19_16823378     HPrz    T    C        0      0        2 
  19 chr19_16823378     ZBoe    T    C        0      0        2 
  19 chr19_16823378     ZGre    T    C        0      0        2 
  19 chr19_16823378     ZHar    T    C        0      0        2 
  19 chr19_16823378   Sample    T    C        0      0        2 
  19 chr19_16830184     AAsi    G    T        0      0        2 
  19 chr19_16830184     AKia    G    T        0      0        2 
  19 chr19_16830184     AOna    G    T        0      0        2 
  19 chr19_16830184     ASom    G    T        0      0        2 
  19 chr19_16830184     HCab    G    T        0      0        2 
  19 chr19_16830184     HPrz    G    T      0.5      1        2 
  19 chr19_16830184     ZBoe    G    T        0      0        2 
  19 chr19_16830184     ZGre    G    T        0      0        2 
  19 chr19_16830184     ZHar    G    T        0      0        2 
  19 chr19_16830184   Sample    G    T        0      0        2 
  19 chr19_16834984     AAsi    C    A        0      0        2 
  19 chr19_16834984     AKia    C    A        0      0        2 
  19 chr19_16834984     AOna    C    A        0      0        2 
  19 chr19_16834984     ASom    C    A        0      0        2 
  19 chr19_16834984     HCab    C    A        1      2        2 
  19 chr19_16834984     HPrz    C    A        1      2        2 
  19 chr19_16834984     ZBoe    C    A        0      0        2 
  19 chr19_16834984     ZGre    C    A        0      0        2 
  19 chr19_16834984     ZHar    C    A        0      0        2 
  19 chr19_16834984   Sample    C    A        0      0        2 
  19 chr19_16837439     AAsi    A    G        1      2        2 
  19 chr19_16837439     AKia    A    G        0      0        2 
  19 chr19_16837439     AOna    A    G        0      0        2 
  19 chr19_16837439     ASom    A    G      0.5      1        2 
  19 chr19_16837439     HCab    A    G        0      0        2 
  19 chr19_16837439     HPrz    A    G        0      0        2 
  19 chr19_16837439     ZBoe    A    G        0      0        2 
  19 chr19_16837439     ZGre    A    G        0      0        2 
  19 chr19_16837439     ZHar    A    G        0      0        2 
  19 chr19_16837439   Sample    A    G        1      2        2 
  19 chr19_16838145     AAsi    C    A        0      0        2 
  19 chr19_16838145     AKia    C    A        0      0        2 
  19 chr19_16838145     AOna    C    A        0      0        2 
  19 chr19_16838145     ASom    C    A      0.5      1        2 
  19 chr19_16838145     HCab    C    A        0      0        2 
  19 chr19_16838145     HPrz    C    A        0      0        2 
  19 chr19_16838145     ZBoe    C    A        0      0        2 
  19 chr19_16838145     ZGre    C    A        0      0        2 
  19 chr19_16838145     ZHar    C    A        0      0        2 
  19 chr19_16838145   Sample    C    A        0      0        2 
  19 chr19_16839854     AAsi    C    T        0      0        2 
  19 chr19_16839854     AKia    C    T        0      0        2 
  19 chr19_16839854     AOna    C    T        0      0        2 
  19 chr19_16839854     ASom    C    T        0      0        2 
  19 chr19_16839854     HCab    C    T        0      0        2 
  19 chr19_16839854     HPrz    C    T        0      0        2 
  19 chr19_16839854     ZBoe    C    T        0      0        2 
  19 chr19_16839854     ZGre    C    T        1      2        2 
  19 chr19_16839854     ZHar    C    T        0      0        2 
  19 chr19_16839854   Sample    C    T        0      0        2 
  19 chr19_16841917     AAsi    G    C        0      0        2 
  19 chr19_16841917     AKia    G    C        0      0        2 
  19 chr19_16841917     AOna    G    C      0.5      1        2 
  19 chr19_16841917     ASom    G    C        0      0        2 
  19 chr19_16841917     HCab    G    C        0      0        2 
  19 chr19_16841917     HPrz    G    C        0      0        2 
  19 chr19_16841917     ZBoe    G    C        0      0        2 
  19 chr19_16841917     ZGre    G    C        0      0        2 
  19 chr19_16841917     ZHar    G    C        0      0        2 
  19 chr19_16841917   Sample    G    C        0      0        2 
  19 chr19_16846725     AAsi    A    G        0      0        2 
  19 chr19_16846725     AKia    A    G        0      0        2 
  19 chr19_16846725     AOna    A    G        0      0        2 
  19 chr19_16846725     ASom    A    G      0.5      1        2 
  19 chr19_16846725     HCab    A    G        0      0        2 
  19 chr19_16846725     HPrz    A    G        0      0        2 
  19 chr19_16846725     ZBoe    A    G        0      0        2 
  19 chr19_16846725     ZGre    A    G        0      0        2 
  19 chr19_16846725     ZHar    A    G        0      0        2 
  19 chr19_16846725   Sample    A    G        1      2        2 
  19 chr19_16847324     AAsi    G    A        0      0        2 
  19 chr19_16847324     AKia    G    A        0      0        2 
  19 chr19_16847324     AOna    G    A        0      0        2 
  19 chr19_16847324     ASom    G    A        0      0        2 
  19 chr19_16847324     HCab    G    A      0.5      1        2 
  19 chr19_16847324     HPrz    G    A      0.5      1        2 
  19 chr19_16847324     ZBoe    G    A        0      0        2 
  19 chr19_16847324     ZGre    G    A        0      0        2 
  19 chr19_16847324     ZHar    G    A        0      0        2 
  19 chr19_16847324   Sample    G    A        0      0        2 
  19 chr19_16852721     AAsi    C    G        1      2        2 
  19 chr19_16852721     AKia    C    G        0      0        2 
  19 chr19_16852721     AOna    C    G        0      0        2 
  19 chr19_16852721     ASom    C    G        1      2        2 
  19 chr19_16852721     HCab    C    G        0      0        2 
  19 chr19_16852721     HPrz    C    G        0      0        2 
  19 chr19_16852721     ZBoe    C    G        0      0        2 
  19 chr19_16852721     ZGre    C    G        0      0        2 
  19 chr19_16852721     ZHar    C    G        0      0        2 
  19 chr19_16852721   Sample    C    G        1      2        2 
  19 chr19_16854306     AAsi    C    A        0      0        2 
  19 chr19_16854306     AKia    C    A        0      0        2 
  19 chr19_16854306     AOna    C    A        0      0        2 
  19 chr19_16854306     ASom    C    A        0      0        2 
  19 chr19_16854306     HCab    C    A        1      2        2 
  19 chr19_16854306     HPrz    C    A        1      2        2 
  19 chr19_16854306     ZBoe    C    A        0      0        2 
  19 chr19_16854306     ZGre    C    A        0      0        2 
  19 chr19_16854306     ZHar    C    A        0      0        2 
  19 chr19_16854306   Sample    C    A        0      0        2 
  19 chr19_16855082     AAsi    C    T        0      0        2 
  19 chr19_16855082     AKia    C    T        0      0        2 
  19 chr19_16855082     AOna    C    T        0      0        2 
  19 chr19_16855082     ASom    C    T        0      0        2 
  19 chr19_16855082     HCab    C    T        0      0        2 
  19 chr19_16855082     HPrz    C    T        0      0        2 
  19 chr19_16855082     ZBoe    C    T        0      0        2 
  19 chr19_16855082     ZGre    C    T        1      2        2 
  19 chr19_16855082     ZHar    C    T        1      2        2 
  19 chr19_16855082   Sample    C    T        0      0        2 
  19 chr19_16858350     AAsi    C    T        0      0        2 
  19 chr19_16858350     AKia    C    T        0      0        2 
  19 chr19_16858350     AOna    C    T        0      0        2 
  19 chr19_16858350     ASom    C    T      0.5      1        2 
  19 chr19_16858350     HCab    C    T        0      0        2 
  19 chr19_16858350     HPrz    C    T        0      0        2 
  19 chr19_16858350     ZBoe    C    T        0      0        2 
  19 chr19_16858350     ZGre    C    T        0      0        2 
  19 chr19_16858350     ZHar    C    T        0      0        2 
  19 chr19_16858350   Sample    C    T        0      0        2 
  19 chr19_16864047     AAsi    C    G        0      0        2 
  19 chr19_16864047     AKia    C    G        1      2        2 
  19 chr19_16864047     AOna    C    G        1      2        2 
  19 chr19_16864047     ASom    C    G        0      0        2 
  19 chr19_16864047     HCab    C    G        0      0        2 
  19 chr19_16864047     HPrz    C    G        0      0        2 
  19 chr19_16864047     ZBoe    C    G        0      0        2 
  19 chr19_16864047     ZGre    C    G        0      0        2 
  19 chr19_16864047     ZHar    C    G        0      0        2 
  19 chr19_16864047   Sample    C    G        0      0        2 
  19 chr19_16865658     AAsi    G    A        0      0        2 
  19 chr19_16865658     AKia    G    A        0      0        2 
  19 chr19_16865658     AOna    G    A        0      0        2 
  19 chr19_16865658     ASom    G    A        0      0        2 
  19 chr19_16865658     HCab    G    A        0      0        2 
  19 chr19_16865658     HPrz    G    A        0      0        2 
  19 chr19_16865658     ZBoe    G    A      0.5      1        2 
  19 chr19_16865658     ZGre    G    A        0      0        2 
  19 chr19_16865658     ZHar    G    A        0      0        2 
  19 chr19_16865658   Sample    G    A        0      0        2 
  19 chr19_16878618     AAsi    T    G        0      0        2 
  19 chr19_16878618     AKia    T    G        0      0        2 
  19 chr19_16878618     AOna    T    G        0      0        2 
  19 chr19_16878618     ASom    T    G        0      0        2 
  19 chr19_16878618     HCab    T    G        0      0        2 
  19 chr19_16878618     HPrz    T    G      0.5      1        2 
  19 chr19_16878618     ZBoe    T    G        0      0        2 
  19 chr19_16878618     ZGre    T    G        0      0        2 
  19 chr19_16878618     ZHar    T    G        0      0        2 
  19 chr19_16878618   Sample    T    G        0      0        2 
  19 chr19_16889467     AAsi    T    C        0      0        2 
  19 chr19_16889467     AKia    T    C        0      0        2 
  19 chr19_16889467     AOna    T    C        0      0        2 
  19 chr19_16889467     ASom    T    C        0      0        2 
  19 chr19_16889467     HCab    T    C        0      0        2 
  19 chr19_16889467     HPrz    T    C        0      0        2 
  19 chr19_16889467     ZBoe    T    C      0.5      1        2 
  19 chr19_16889467     ZGre    T    C        0      0        2 
  19 chr19_16889467     ZHar    T    C        0      0        2 
  19 chr19_16889467   Sample    T    C        0      0        2 
  19 chr19_16891365     AAsi    A    T        0      0        2 
  19 chr19_16891365     AKia    A    T        0      0        2 
  19 chr19_16891365     AOna    A    T        0      0        2 
  19 chr19_16891365     ASom    A    T        0      0        2 
  19 chr19_16891365     HCab    A    T        1      2        2 
  19 chr19_16891365     HPrz    A    T        1      2        2 
  19 chr19_16891365     ZBoe    A    T        0      0        2 
  19 chr19_16891365     ZGre    A    T        0      0        2 
  19 chr19_16891365     ZHar    A    T        1      2        2 
  19 chr19_16891365   Sample    A    T        0      0        2 
  19 chr19_16894524     AAsi    C    T        0      0        2 
  19 chr19_16894524     AKia    C    T        0      0        2 
  19 chr19_16894524     AOna    C    T        0      0        2 
  19 chr19_16894524     ASom    C    T        0      0        2 
  19 chr19_16894524     HCab    C    T        0      0        2 
  19 chr19_16894524     HPrz    C    T        0      0        2 
  19 chr19_16894524     ZBoe    C    T        0      0        2 
  19 chr19_16894524     ZGre    C    T        1      2        2 
  19 chr19_16894524     ZHar    C    T        0      0        2 
  19 chr19_16894524   Sample    C    T        0      0        2 
  19 chr19_16897711     AAsi    C    T        0      0        2 
  19 chr19_16897711     AKia    C    T        1      2        2 
  19 chr19_16897711     AOna    C    T        0      0        2 
  19 chr19_16897711     ASom    C    T        0      0        2 
  19 chr19_16897711     HCab    C    T        0      0        2 
  19 chr19_16897711     HPrz    C    T        0      0        2 
  19 chr19_16897711     ZBoe    C    T        0      0        2 
  19 chr19_16897711     ZGre    C    T        0      0        2 
  19 chr19_16897711     ZHar    C    T        0      0        2 
  19 chr19_16897711   Sample    C    T        0      0        2 
  19 chr19_16899633     AAsi    A    C        0      0        2 
  19 chr19_16899633     AKia    A    C        0      0        2 
  19 chr19_16899633     AOna    A    C      0.5      1        2 
  19 chr19_16899633     ASom    A    C        0      0        2 
  19 chr19_16899633     HCab    A    C        0      0        2 
  19 chr19_16899633     HPrz    A    C        0      0        2 
  19 chr19_16899633     ZBoe    A    C        0      0        2 
  19 chr19_16899633     ZGre    A    C        0      0        2 
  19 chr19_16899633     ZHar    A    C        0      0        2 
  19 chr19_16899633   Sample    A    C        0      0        2 
  19 chr19_16903850     AAsi    T    C        0      0        2 
  19 chr19_16903850     AKia    T    C        0      0        2 
  19 chr19_16903850     AOna    T    C        0      0        2 
  19 chr19_16903850     ASom    T    C        0      0        2 
  19 chr19_16903850     HCab    T    C        0      0        2 
  19 chr19_16903850     HPrz    T    C        0      0        2 
  19 chr19_16903850     ZBoe    T    C      0.5      1        2 
  19 chr19_16903850     ZGre    T    C        0      0        2 
  19 chr19_16903850     ZHar    T    C        0      0        2 
  19 chr19_16903850   Sample    T    C        0      0        2 
  19 chr19_16904001     AAsi    A    C        0      0        2 
  19 chr19_16904001     AKia    A    C        0      0        2 
  19 chr19_16904001     AOna    A    C        0      0        2 
  19 chr19_16904001     ASom    A    C        0      0        2 
  19 chr19_16904001     HCab    A    C        0      0        2 
  19 chr19_16904001     HPrz    A    C        0      0        2 
  19 chr19_16904001     ZBoe    A    C        0      0        2 
  19 chr19_16904001     ZGre    A    C        0      0        2 
  19 chr19_16904001     ZHar    A    C      0.5      1        2 
  19 chr19_16904001   Sample    A    C        0      0        2 
  19 chr19_16907609     AAsi    C    A        0      0        2 
  19 chr19_16907609     AKia    C    A        0      0        2 
  19 chr19_16907609     AOna    C    A        0      0        2 
  19 chr19_16907609     ASom    C    A        0      0        2 
  19 chr19_16907609     HCab    C    A        0      0        2 
  19 chr19_16907609     HPrz    C    A        0      0        2 
  19 chr19_16907609     ZBoe    C    A        0      0        2 
  19 chr19_16907609     ZGre    C    A        1      2        2 
  19 chr19_16907609     ZHar    C    A        0      0        2 
  19 chr19_16907609   Sample    C    A        0      0        2 
  19 chr19_16910396     AAsi    A    C        0      0        2 
  19 chr19_16910396     AKia    A    C      0.5      1        2 
  19 chr19_16910396     AOna    A    C        0      0        2 
  19 chr19_16910396     ASom    A    C        0      0        2 
  19 chr19_16910396     HCab    A    C        0      0        2 
  19 chr19_16910396     HPrz    A    C        0      0        2 
  19 chr19_16910396     ZBoe    A    C        0      0        2 
  19 chr19_16910396     ZGre    A    C        0      0        2 
  19 chr19_16910396     ZHar    A    C        0      0        2 
  19 chr19_16910396   Sample    A    C        0      0        2 
  19 chr19_16910813     AAsi    T    C        0      0        2 
  19 chr19_16910813     AKia    T    C        0      0        2 
  19 chr19_16910813     AOna    T    C        0      0        2 
  19 chr19_16910813     ASom    T    C        0      0        2 
  19 chr19_16910813     HCab    T    C        0      0        2 
  19 chr19_16910813     HPrz    T    C        0      0        2 
  19 chr19_16910813     ZBoe    T    C      0.5      1        2 
  19 chr19_16910813     ZGre    T    C        0      0        2 
  19 chr19_16910813     ZHar    T    C        0      0        2 
  19 chr19_16910813   Sample    T    C        0      0        2 
  19 chr19_16914034     AAsi    G    A        0      0        2 
  19 chr19_16914034     AKia    G    A        0      0        2 
  19 chr19_16914034     AOna    G    A        0      0        2 
  19 chr19_16914034     ASom    G    A        0      0        2 
  19 chr19_16914034     HCab    G    A        1      2        2 
  19 chr19_16914034     HPrz    G    A        1      2        2 
  19 chr19_16914034     ZBoe    G    A        0      0        2 
  19 chr19_16914034     ZGre    G    A        0      0        2 
  19 chr19_16914034     ZHar    G    A        0      0        2 
  19 chr19_16914034   Sample    G    A        0      0        2 
  19 chr19_16920049     AAsi    G    A        0      0        2 
  19 chr19_16920049     AKia    G    A        1      2        2 
  19 chr19_16920049     AOna    G    A      0.5      1        2 
  19 chr19_16920049     ASom    G    A        0      0        2 
  19 chr19_16920049     HCab    G    A        0      0        2 
  19 chr19_16920049     HPrz    G    A        0      0        2 
  19 chr19_16920049     ZBoe    G    A        0      0        2 
  19 chr19_16920049     ZGre    G    A        0      0        2 
  19 chr19_16920049     ZHar    G    A        1      2        2 
  19 chr19_16920049   Sample    G    A        0      0        2 
  19 chr19_16921311     AAsi    C    T        0      0        2 
  19 chr19_16921311     AKia    C    T        0      0        2 
  19 chr19_16921311     AOna    C    T        0      0        2 
  19 chr19_16921311     ASom    C    T        0      0        2 
  19 chr19_16921311     HCab    C    T        0      0        2 
  19 chr19_16921311     HPrz    C    T        0      0        2 
  19 chr19_16921311     ZBoe    C    T        0      0        2 
  19 chr19_16921311     ZGre    C    T        0      0        2 
  19 chr19_16921311     ZHar    C    T        1      2        2 
  19 chr19_16921311   Sample    C    T        0      0        2 
  19 chr19_16922671     AAsi    G    T        0      0        2 
  19 chr19_16922671     AKia    G    T        0      0        2 
  19 chr19_16922671     AOna    G    T        0      0        2 
  19 chr19_16922671     ASom    G    T        0      0        2 
  19 chr19_16922671     HCab    G    T      0.5      1        2 
  19 chr19_16922671     HPrz    G    T        0      0        2 
  19 chr19_16922671     ZBoe    G    T        0      0        2 
  19 chr19_16922671     ZGre    G    T        0      0        2 
  19 chr19_16922671     ZHar    G    T        0      0        2 
  19 chr19_16922671   Sample    G    T        0      0        2 
  19 chr19_16922946     AAsi    C    T        1      2        2 
  19 chr19_16922946     AKia    C    T        0      0        2 
  19 chr19_16922946     AOna    C    T        0      0        2 
  19 chr19_16922946     ASom    C    T        1      2        2 
  19 chr19_16922946     HCab    C    T        0      0        2 
  19 chr19_16922946     HPrz    C    T        0      0        2 
  19 chr19_16922946     ZBoe    C    T        0      0        2 
  19 chr19_16922946     ZGre    C    T        0      0        2 
  19 chr19_16922946     ZHar    C    T        0      0        2 
  19 chr19_16922946   Sample    C    T        1      2        2 
  19 chr19_16926745     AAsi    A    G        0      0        2 
  19 chr19_16926745     AKia    A    G        0      0        2 
  19 chr19_16926745     AOna    A    G        0      0        2 
  19 chr19_16926745     ASom    A    G        0      0        2 
  19 chr19_16926745     HCab    A    G        1      2        2 
  19 chr19_16926745     HPrz    A    G        1      2        2 
  19 chr19_16926745     ZBoe    A    G        0      0        2 
  19 chr19_16926745     ZGre    A    G        0      0        2 
  19 chr19_16926745     ZHar    A    G        0      0        2 
  19 chr19_16926745   Sample    A    G        0      0        2 
  19 chr19_16930566     AAsi    A    T        0      0        2 
  19 chr19_16930566     AKia    A    T        0      0        2 
  19 chr19_16930566     AOna    A    T        0      0        2 
  19 chr19_16930566     ASom    A    T        0      0        2 
  19 chr19_16930566     HCab    A    T      0.5      1        2 
  19 chr19_16930566     HPrz    A    T        0      0        2 
  19 chr19_16930566     ZBoe    A    T        0      0        2 
  19 chr19_16930566     ZGre    A    T        0      0        2 
  19 chr19_16930566     ZHar    A    T        0      0        2 
  19 chr19_16930566   Sample    A    T        0      0        2 
  19 chr19_16936519     AAsi    G    A        0      0        2 
  19 chr19_16936519     AKia    G    A        0      0        2 
  19 chr19_16936519     AOna    G    A        0      0        2 
  19 chr19_16936519     ASom    G    A        0      0        2 
  19 chr19_16936519     HCab    G    A        0      0        2 
  19 chr19_16936519     HPrz    G    A        0      0        2 
  19 chr19_16936519     ZBoe    G    A        1      2        2 
  19 chr19_16936519     ZGre    G    A        0      0        2 
  19 chr19_16936519     ZHar    G    A        0      0        2 
  19 chr19_16936519   Sample    G    A        0      0        2 
  19 chr19_16938403     AAsi    A    G        0      0        2 
  19 chr19_16938403     AKia    A    G        0      0        2 
  19 chr19_16938403     AOna    A    G        0      0        2 
  19 chr19_16938403     ASom    A    G        0      0        2 
  19 chr19_16938403     HCab    A    G        0      0        2 
  19 chr19_16938403     HPrz    A    G        0      0        2 
  19 chr19_16938403     ZBoe    A    G      0.5      1        2 
  19 chr19_16938403     ZGre    A    G        0      0        2 
  19 chr19_16938403     ZHar    A    G        0      0        2 
  19 chr19_16938403   Sample    A    G        0      0        2 
  19 chr19_16948147     AAsi    C    T        0      0        2 
  19 chr19_16948147     AKia    C    T        0      0        2 
  19 chr19_16948147     AOna    C    T        0      0        2 
  19 chr19_16948147     ASom    C    T        0      0        2 
  19 chr19_16948147     HCab    C    T        0      0        2 
  19 chr19_16948147     HPrz    C    T        0      0        2 
  19 chr19_16948147     ZBoe    C    T      0.5      1        2 
  19 chr19_16948147     ZGre    C    T        0      0        2 
  19 chr19_16948147     ZHar    C    T        0      0        2 
  19 chr19_16948147   Sample    C    T        0      0        2 
  19 chr19_16948566     AAsi    T    C        0      0        2 
  19 chr19_16948566     AKia    T    C        0      0        2 
  19 chr19_16948566     AOna    T    C        0      0        2 
  19 chr19_16948566     ASom    T    C        0      0        2 
  19 chr19_16948566     HCab    T    C        0      0        2 
  19 chr19_16948566     HPrz    T    C        0      0        2 
  19 chr19_16948566     ZBoe    T    C      0.5      1        2 
  19 chr19_16948566     ZGre    T    C        0      0        2 
  19 chr19_16948566     ZHar    T    C        0      0        2 
  19 chr19_16948566   Sample    T    C        0      0        2 
  19 chr19_16951539     AAsi    A    G        0      0        2 
  19 chr19_16951539     AKia    A    G        0      0        2 
  19 chr19_16951539     AOna    A    G        0      0        2 
  19 chr19_16951539     ASom    A    G        0      0        2 
  19 chr19_16951539     HCab    A    G        0      0        2 
  19 chr19_16951539     HPrz    A    G        0      0        2 
  19 chr19_16951539     ZBoe    A    G      0.5      1        2 
  19 chr19_16951539     ZGre    A    G        0      0        2 
  19 chr19_16951539     ZHar    A    G        1      2        2 
  19 chr19_16951539   Sample    A    G        0      0        2 
  19 chr19_16954082     AAsi    T    C        0      0        2 
  19 chr19_16954082     AKia    T    C        0      0        2 
  19 chr19_16954082     AOna    T    C        0      0        2 
  19 chr19_16954082     ASom    T    C        0      0        2 
  19 chr19_16954082     HCab    T    C        1      2        2 
  19 chr19_16954082     HPrz    T    C        1      2        2 
  19 chr19_16954082     ZBoe    T    C        0      0        2 
  19 chr19_16954082     ZGre    T    C        0      0        2 
  19 chr19_16954082     ZHar    T    C        0      0        2 
  19 chr19_16954082   Sample    T    C        0      0        2 
  19 chr19_16956487     AAsi    G    A        0      0        2 
  19 chr19_16956487     AKia    G    A      0.5      1        2 
  19 chr19_16956487     AOna    G    A      0.5      1        2 
  19 chr19_16956487     ASom    G    A        0      0        2 
  19 chr19_16956487     HCab    G    A        0      0        2 
  19 chr19_16956487     HPrz    G    A        0      0        2 
  19 chr19_16956487     ZBoe    G    A        0      0        2 
  19 chr19_16956487     ZGre    G    A        0      0        2 
  19 chr19_16956487     ZHar    G    A        0      0        2 
  19 chr19_16956487   Sample    G    A        0      0        2 
  19 chr19_16958763     AAsi    A    G        0      0        2 
  19 chr19_16958763     AKia    A    G        0      0        2 
  19 chr19_16958763     AOna    A    G        0      0        2 
  19 chr19_16958763     ASom    A    G        0      0        2 
  19 chr19_16958763     HCab    A    G        1      2        2 
  19 chr19_16958763     HPrz    A    G        1      2        2 
  19 chr19_16958763     ZBoe    A    G        0      0        2 
  19 chr19_16958763     ZGre    A    G        0      0        2 
  19 chr19_16958763     ZHar    A    G        0      0        2 
  19 chr19_16958763   Sample    A    G        0      0        2 
  19 chr19_16959460     AAsi    C    T        1      2        2 
  19 chr19_16959460     AKia    C    T        0      0        2 
  19 chr19_16959460     AOna    C    T        0      0        2 
  19 chr19_16959460     ASom    C    T        1      2        2 
  19 chr19_16959460     HCab    C    T      0.5      1        2 
  19 chr19_16959460     HPrz    C    T      0.5      1        2 
  19 chr19_16959460     ZBoe    C    T        0      0        2 
  19 chr19_16959460     ZGre    C    T        0      0        2 
  19 chr19_16959460     ZHar    C    T        0      0        2 
  19 chr19_16959460   Sample    C    T        1      2        2 
  19 chr19_16959888     AAsi    T    C        1      2        2 
  19 chr19_16959888     AKia    T    C        0      0        2 
  19 chr19_16959888     AOna    T    C        0      0        2 
  19 chr19_16959888     ASom    T    C      0.5      1        2 
  19 chr19_16959888     HCab    T    C      0.5      1        2 
  19 chr19_16959888     HPrz    T    C      0.5      1        2 
  19 chr19_16959888     ZBoe    T    C        0      0        2 
  19 chr19_16959888     ZGre    T    C        0      0        2 
  19 chr19_16959888     ZHar    T    C        0      0        2 
  19 chr19_16959888   Sample    T    C        1      2        2 
  19 chr19_16961606     AAsi    G    A        0      0        2 
  19 chr19_16961606     AKia    G    A        0      0        2 
  19 chr19_16961606     AOna    G    A        0      0        2 
  19 chr19_16961606     ASom    G    A        0      0        2 
  19 chr19_16961606     HCab    G    A      0.5      1        2 
  19 chr19_16961606     HPrz    G    A        0      0        2 
  19 chr19_16961606     ZBoe    G    A        0      0        2 
  19 chr19_16961606     ZGre    G    A        0      0        2 
  19 chr19_16961606     ZHar    G    A        0      0        2 
  19 chr19_16961606   Sample    G    A        0      0        2 
  19 chr19_16963670     AAsi    A    G        0      0        2 
  19 chr19_16963670     AKia    A    G        0      0        2 
  19 chr19_16963670     AOna    A    G        0      0        2 
  19 chr19_16963670     ASom    A    G      0.5      1        2 
  19 chr19_16963670     HCab    A    G        0      0        2 
  19 chr19_16963670     HPrz    A    G        0      0        2 
  19 chr19_16963670     ZBoe    A    G        0      0        2 
  19 chr19_16963670     ZGre    A    G        0      0        2 
  19 chr19_16963670     ZHar    A    G        0      0        2 
  19 chr19_16963670   Sample    A    G        0      0        2 
  19 chr19_16965965     AAsi    A    G        0      0        2 
  19 chr19_16965965     AKia    A    G        0      0        2 
  19 chr19_16965965     AOna    A    G        0      0        2 
  19 chr19_16965965     ASom    A    G        0      0        2 
  19 chr19_16965965     HCab    A    G        0      0        2 
  19 chr19_16965965     HPrz    A    G        0      0        2 
  19 chr19_16965965     ZBoe    A    G      0.5      1        2 
  19 chr19_16965965     ZGre    A    G        0      0        2 
  19 chr19_16965965     ZHar    A    G        0      0        2 
  19 chr19_16965965   Sample    A    G        0      0        2 
  19 chr19_16980425     AAsi    T    C        0      0        2 
  19 chr19_16980425     AKia    T    C        0      0        2 
  19 chr19_16980425     AOna    T    C        0      0        2 
  19 chr19_16980425     ASom    T    C        0      0        2 
  19 chr19_16980425     HCab    T    C      0.5      1        2 
  19 chr19_16980425     HPrz    T    C        0      0        2 
  19 chr19_16980425     ZBoe    T    C        0      0        2 
  19 chr19_16980425     ZGre    T    C        0      0        2 
  19 chr19_16980425     ZHar    T    C        0      0        2 
  19 chr19_16980425   Sample    T    C        0      0        2 
  19 chr19_16981315     AAsi    G    A        0      0        2 
  19 chr19_16981315     AKia    G    A        0      0        2 
  19 chr19_16981315     AOna    G    A        0      0        2 
  19 chr19_16981315     ASom    G    A        0      0        2 
  19 chr19_16981315     HCab    G    A        0      0        2 
  19 chr19_16981315     HPrz    G    A        0      0        2 
  19 chr19_16981315     ZBoe    G    A        0      0        2 
  19 chr19_16981315     ZGre    G    A        1      2        2 
  19 chr19_16981315     ZHar    G    A        0      0        2 
  19 chr19_16981315   Sample    G    A        0      0        2 
  19 chr19_16982529     AAsi    T    C        0      0        2 
  19 chr19_16982529     AKia    T    C        1      2        2 
  19 chr19_16982529     AOna    T    C        0      0        2 
  19 chr19_16982529     ASom    T    C        0      0        2 
  19 chr19_16982529     HCab    T    C        0      0        2 
  19 chr19_16982529     HPrz    T    C        0      0        2 
  19 chr19_16982529     ZBoe    T    C        0      0        2 
  19 chr19_16982529     ZGre    T    C        0      0        2 
  19 chr19_16982529     ZHar    T    C        0      0        2 
  19 chr19_16982529   Sample    T    C        0      0        2 
  19 chr19_16986340     AAsi    A    G        0      0        2 
  19 chr19_16986340     AKia    A    G        0      0        2 
  19 chr19_16986340     AOna    A    G        0      0        2 
  19 chr19_16986340     ASom    A    G        0      0        2 
  19 chr19_16986340     HCab    A    G        1      2        2 
  19 chr19_16986340     HPrz    A    G        1      2        2 
  19 chr19_16986340     ZBoe    A    G        0      0        2 
  19 chr19_16986340     ZGre    A    G        0      0        2 
  19 chr19_16986340     ZHar    A    G        0      0        2 
  19 chr19_16986340   Sample    A    G        0      0        2 
  19 chr19_16989328     AAsi    G    A        0      0        2 
  19 chr19_16989328     AKia    G    A      0.5      1        2 
  19 chr19_16989328     AOna    G    A      0.5      1        2 
  19 chr19_16989328     ASom    G    A        0      0        2 
  19 chr19_16989328     HCab    G    A        0      0        2 
  19 chr19_16989328     HPrz    G    A        0      0        2 
  19 chr19_16989328     ZBoe    G    A        0      0        2 
  19 chr19_16989328     ZGre    G    A        0      0        2 
  19 chr19_16989328     ZHar    G    A        0      0        2 
  19 chr19_16989328   Sample    G    A        0      0        2 
  19 chr19_16997702     AAsi    T    C        0      0        2 
  19 chr19_16997702     AKia    T    C        0      0        2 
  19 chr19_16997702     AOna    T    C        0      0        2 
  19 chr19_16997702     ASom    T    C      0.5      1        2 
  19 chr19_16997702     HCab    T    C        0      0        2 
  19 chr19_16997702     HPrz    T    C        0      0        2 
  19 chr19_16997702     ZBoe    T    C        0      0        2 
  19 chr19_16997702     ZGre    T    C        0      0        2 
  19 chr19_16997702     ZHar    T    C        0      0        2 
  19 chr19_16997702   Sample    T    C        0      0        2 
  19 chr19_17001618     AAsi    G    C        1      2        2 
  19 chr19_17001618     AKia    G    C        0      0        2 
  19 chr19_17001618     AOna    G    C        0      0        2 
  19 chr19_17001618     ASom    G    C        1      2        2 
  19 chr19_17001618     HCab    G    C        0      0        2 
  19 chr19_17001618     HPrz    G    C        0      0        2 
  19 chr19_17001618     ZBoe    G    C        0      0        2 
  19 chr19_17001618     ZGre    G    C        0      0        2 
  19 chr19_17001618     ZHar    G    C        0      0        2 
  19 chr19_17001618   Sample    G    C        1      2        2 
  19 chr19_17003634     AAsi    G    A        0      0        2 
  19 chr19_17003634     AKia    G    A        0      0        2 
  19 chr19_17003634     AOna    G    A        0      0        2 
  19 chr19_17003634     ASom    G    A        0      0        2 
  19 chr19_17003634     HCab    G    A        1      2        2 
  19 chr19_17003634     HPrz    G    A        1      2        2 
  19 chr19_17003634     ZBoe    G    A        0      0        2 
  19 chr19_17003634     ZGre    G    A        0      0        2 
  19 chr19_17003634     ZHar    G    A        0      0        2 
  19 chr19_17003634   Sample    G    A        0      0        2 
  19 chr19_17005570     AAsi    C    T        0      0        2 
  19 chr19_17005570     AKia    C    T        0      0        2 
  19 chr19_17005570     AOna    C    T        0      0        2 
  19 chr19_17005570     ASom    C    T      0.5      1        2 
  19 chr19_17005570     HCab    C    T        0      0        2 
  19 chr19_17005570     HPrz    C    T        0      0        2 
  19 chr19_17005570     ZBoe    C    T        0      0        2 
  19 chr19_17005570     ZGre    C    T        0      0        2 
  19 chr19_17005570     ZHar    C    T        0      0        2 
  19 chr19_17005570   Sample    C    T        0      0        2 
  19 chr19_17013242     AAsi    A    G        0      0        2 
  19 chr19_17013242     AKia    A    G        0      0        2 
  19 chr19_17013242     AOna    A    G        0      0        2 
  19 chr19_17013242     ASom    A    G        0      0        2 
  19 chr19_17013242     HCab    A    G        1      2        2 
  19 chr19_17013242     HPrz    A    G        1      2        2 
  19 chr19_17013242     ZBoe    A    G        0      0        2 
  19 chr19_17013242     ZGre    A    G        0      0        2 
  19 chr19_17013242     ZHar    A    G        0      0        2 
  19 chr19_17013242   Sample    A    G        0      0        2 
  19 chr19_17015555     AAsi    G    A        0      0        2 
  19 chr19_17015555     AKia    G    A        0      0        2 
  19 chr19_17015555     AOna    G    A        0      0        2 
  19 chr19_17015555     ASom    G    A        0      0        2 
  19 chr19_17015555     HCab    G    A        0      0        2 
  19 chr19_17015555     HPrz    G    A        0      0        2 
  19 chr19_17015555     ZBoe    G    A        0      0        2 
  19 chr19_17015555     ZGre    G    A      0.5      1        2 
  19 chr19_17015555     ZHar    G    A        0      0        2 
  19 chr19_17015555   Sample    G    A        0      0        2 
  19 chr19_17016058     AAsi    A    G        0      0        2 
  19 chr19_17016058     AKia    A    G        0      0        2 
  19 chr19_17016058     AOna    A    G        0      0        2 
  19 chr19_17016058     ASom    A    G        0      0        2 
  19 chr19_17016058     HCab    A    G        1      2        2 
  19 chr19_17016058     HPrz    A    G        1      2        2 
  19 chr19_17016058     ZBoe    A    G        0      0        2 
  19 chr19_17016058     ZGre    A    G        0      0        2 
  19 chr19_17016058     ZHar    A    G        0      0        2 
  19 chr19_17016058   Sample    A    G        0      0        2 
  19 chr19_17029236     AAsi    C    T        0      0        2 
  19 chr19_17029236     AKia    C    T        0      0        2 
  19 chr19_17029236     AOna    C    T        0      0        2 
  19 chr19_17029236     ASom    C    T      0.5      1        2 
  19 chr19_17029236     HCab    C    T        0      0        2 
  19 chr19_17029236     HPrz    C    T        0      0        2 
  19 chr19_17029236     ZBoe    C    T        0      0        2 
  19 chr19_17029236     ZGre    C    T        0      0        2 
  19 chr19_17029236     ZHar    C    T        0      0        2 
  19 chr19_17029236   Sample    C    T        0      0        2 
  19 chr19_17033349     AAsi    T    A        0      0        2 
  19 chr19_17033349     AKia    T    A        0      0        2 
  19 chr19_17033349     AOna    T    A        0      0        2 
  19 chr19_17033349     ASom    T    A      0.5      1        2 
  19 chr19_17033349     HCab    T    A        0      0        2 
  19 chr19_17033349     HPrz    T    A        0      0        2 
  19 chr19_17033349     ZBoe    T    A        0      0        2 
  19 chr19_17033349     ZGre    T    A        0      0        2 
  19 chr19_17033349     ZHar    T    A        0      0        2 
  19 chr19_17033349   Sample    T    A        0      0        2 
  19 chr19_17043961     AAsi    T    C        0      0        2 
  19 chr19_17043961     AKia    T    C        0      0        2 
  19 chr19_17043961     AOna    T    C        0      0        2 
  19 chr19_17043961     ASom    T    C        0      0        2 
  19 chr19_17043961     HCab    T    C        1      2        2 
  19 chr19_17043961     HPrz    T    C        1      2        2 
  19 chr19_17043961     ZBoe    T    C        0      0        2 
  19 chr19_17043961     ZGre    T    C        0      0        2 
  19 chr19_17043961     ZHar    T    C        0      0        2 
  19 chr19_17043961   Sample    T    C        0      0        2 
  19 chr19_17050036     AAsi    C    T        0      0        2 
  19 chr19_17050036     AKia    C    T        0      0        2 
  19 chr19_17050036     AOna    C    T      0.5      1        2 
  19 chr19_17050036     ASom    C    T        0      0        2 
  19 chr19_17050036     HCab    C    T        0      0        2 
  19 chr19_17050036     HPrz    C    T        0      0        2 
  19 chr19_17050036     ZBoe    C    T        0      0        2 
  19 chr19_17050036     ZGre    C    T        0      0        2 
  19 chr19_17050036     ZHar    C    T        0      0        2 
  19 chr19_17050036   Sample    C    T        0      0        2 
  19 chr19_17050802     AAsi    T    C        0      0        2 
  19 chr19_17050802     AKia    T    C        0      0        2 
  19 chr19_17050802     AOna    T    C        0      0        2 
  19 chr19_17050802     ASom    T    C        0      0        2 
  19 chr19_17050802     HCab    T    C        1      2        2 
  19 chr19_17050802     HPrz    T    C        1      2        2 
  19 chr19_17050802     ZBoe    T    C        0      0        2 
  19 chr19_17050802     ZGre    T    C        0      0        2 
  19 chr19_17050802     ZHar    T    C        0      0        2 
  19 chr19_17050802   Sample    T    C        0      0        2 
  19 chr19_17053955     AAsi    A    G        0      0        2 
  19 chr19_17053955     AKia    A    G        0      0        2 
  19 chr19_17053955     AOna    A    G        0      0        2 
  19 chr19_17053955     ASom    A    G        0      0        2 
  19 chr19_17053955     HCab    A    G      0.5      1        2 
  19 chr19_17053955     HPrz    A    G      0.5      1        2 
  19 chr19_17053955     ZBoe    A    G        0      0        2 
  19 chr19_17053955     ZGre    A    G        0      0        2 
  19 chr19_17053955     ZHar    A    G        0      0        2 
  19 chr19_17053955   Sample    A    G        0      0        2 
  19 chr19_17054639     AAsi    G    C        0      0        2 
  19 chr19_17054639     AKia    G    C        0      0        2 
  19 chr19_17054639     AOna    G    C        0      0        2 
  19 chr19_17054639     ASom    G    C        0      0        2 
  19 chr19_17054639     HCab    G    C      0.5      1        2 
  19 chr19_17054639     HPrz    G    C      0.5      1        2 
  19 chr19_17054639     ZBoe    G    C        0      0        2 
  19 chr19_17054639     ZGre    G    C        0      0        2 
  19 chr19_17054639     ZHar    G    C        0      0        2 
  19 chr19_17054639   Sample    G    C        0      0        2 
  19 chr19_17055253     AAsi    A    G        0      0        2 
  19 chr19_17055253     AKia    A    G        0      0        2 
  19 chr19_17055253     AOna    A    G        1      2        2 
  19 chr19_17055253     ASom    A    G        0      0        2 
  19 chr19_17055253     HCab    A    G        0      0        2 
  19 chr19_17055253     HPrz    A    G        0      0        2 
  19 chr19_17055253     ZBoe    A    G        0      0        2 
  19 chr19_17055253     ZGre    A    G        0      0        2 
  19 chr19_17055253     ZHar    A    G        0      0        2 
  19 chr19_17055253   Sample    A    G        0      0        2 
  19 chr19_17056300     AAsi    G    A        0      0        2 
  19 chr19_17056300     AKia    G    A        0      0        2 
  19 chr19_17056300     AOna    G    A        0      0        2 
  19 chr19_17056300     ASom    G    A        0      0        2 
  19 chr19_17056300     HCab    G    A        0      0        2 
  19 chr19_17056300     HPrz    G    A        0      0        2 
  19 chr19_17056300     ZBoe    G    A        0      0        2 
  19 chr19_17056300     ZGre    G    A        0      0        2 
  19 chr19_17056300     ZHar    G    A        1      2        2 
  19 chr19_17056300   Sample    G    A        0      0        2 
  19 chr19_17063321     AAsi    C    T        0      0        2 
  19 chr19_17063321     AKia    C    T        0      0        2 
  19 chr19_17063321     AOna    C    T        0      0        2 
  19 chr19_17063321     ASom    C    T        0      0        2 
  19 chr19_17063321     HCab    C    T      0.5      1        2 
  19 chr19_17063321     HPrz    C    T      0.5      1        2 
  19 chr19_17063321     ZBoe    C    T        0      0        2 
  19 chr19_17063321     ZGre    C    T        0      0        2 
  19 chr19_17063321     ZHar    C    T        0      0        2 
  19 chr19_17063321   Sample    C    T        0      0        2 
  19 chr19_17066188     AAsi    C    A        0      0        2 
  19 chr19_17066188     AKia    C    A        0      0        2 
  19 chr19_17066188     AOna    C    A        0      0        2 
  19 chr19_17066188     ASom    C    A        0      0        2 
  19 chr19_17066188     HCab    C    A        1      2        2 
  19 chr19_17066188     HPrz    C    A        1      2        2 
  19 chr19_17066188     ZBoe    C    A        0      0        2 
  19 chr19_17066188     ZGre    C    A        0      0        2 
  19 chr19_17066188     ZHar    C    A        0      0        2 
  19 chr19_17066188   Sample    C    A        0      0        2 
  19 chr19_17071742     AAsi    T    C        0      0        2 
  19 chr19_17071742     AKia    T    C        0      0        2 
  19 chr19_17071742     AOna    T    C        0      0        2 
  19 chr19_17071742     ASom    T    C        0      0        2 
  19 chr19_17071742     HCab    T    C        0      0        2 
  19 chr19_17071742     HPrz    T    C        0      0        2 
  19 chr19_17071742     ZBoe    T    C      0.5      1        2 
  19 chr19_17071742     ZGre    T    C        1      2        2 
  19 chr19_17071742     ZHar    T    C        0      0        2 
  19 chr19_17071742   Sample    T    C        0      0        2 
  19 chr19_17073991     AAsi    G    C        0      0        2 
  19 chr19_17073991     AKia    G    C        0      0        2 
  19 chr19_17073991     AOna    G    C      0.5      1        2 
  19 chr19_17073991     ASom    G    C        0      0        2 
  19 chr19_17073991     HCab    G    C        0      0        2 
  19 chr19_17073991     HPrz    G    C        0      0        2 
  19 chr19_17073991     ZBoe    G    C        0      0        2 
  19 chr19_17073991     ZGre    G    C        0      0        2 
  19 chr19_17073991     ZHar    G    C        0      0        2 
  19 chr19_17073991   Sample    G    C        0      0        2 
  19 chr19_17077144     AAsi    G    A        1      2        2 
  19 chr19_17077144     AKia    G    A        0      0        2 
  19 chr19_17077144     AOna    G    A        0      0        2 
  19 chr19_17077144     ASom    G    A        1      2        2 
  19 chr19_17077144     HCab    G    A        0      0        2 
  19 chr19_17077144     HPrz    G    A        0      0        2 
  19 chr19_17077144     ZBoe    G    A        0      0        2 
  19 chr19_17077144     ZGre    G    A        0      0        2 
  19 chr19_17077144     ZHar    G    A        0      0        2 
  19 chr19_17077144   Sample    G    A        1      2        2 
  19 chr19_17077175     AAsi    G    A        0      0        2 
  19 chr19_17077175     AKia    G    A        0      0        2 
  19 chr19_17077175     AOna    G    A        0      0        2 
  19 chr19_17077175     ASom    G    A        0      0        2 
  19 chr19_17077175     HCab    G    A        1      2        2 
  19 chr19_17077175     HPrz    G    A        1      2        2 
  19 chr19_17077175     ZBoe    G    A        0      0        2 
  19 chr19_17077175     ZGre    G    A        0      0        2 
  19 chr19_17077175     ZHar    G    A        0      0        2 
  19 chr19_17077175   Sample    G    A        0      0        2 
  19 chr19_17080910     AAsi    A    C        0      0        2 
  19 chr19_17080910     AKia    A    C        1      2        2 
  19 chr19_17080910     AOna    A    C        0      0        2 
  19 chr19_17080910     ASom    A    C        0      0        2 
  19 chr19_17080910     HCab    A    C        0      0        2 
  19 chr19_17080910     HPrz    A    C        0      0        2 
  19 chr19_17080910     ZBoe    A    C        0      0        2 
  19 chr19_17080910     ZGre    A    C        0      0        2 
  19 chr19_17080910     ZHar    A    C        0      0        2 
  19 chr19_17080910   Sample    A    C        0      0        2 
  19 chr19_17097236     AAsi    A    G        0      0        2 
  19 chr19_17097236     AKia    A    G        0      0        2 
  19 chr19_17097236     AOna    A    G        0      0        2 
  19 chr19_17097236     ASom    A    G        0      0        2 
  19 chr19_17097236     HCab    A    G        0      0        2 
  19 chr19_17097236     HPrz    A    G        0      0        2 
  19 chr19_17097236     ZBoe    A    G      0.5      1        2 
  19 chr19_17097236     ZGre    A    G        0      0        2 
  19 chr19_17097236     ZHar    A    G        0      0        2 
  19 chr19_17097236   Sample    A    G        0      0        2 
  19 chr19_17103043     AAsi    C    T        0      0        2 
  19 chr19_17103043     AKia    C    T        0      0        2 
  19 chr19_17103043     AOna    C    T        0      0        2 
  19 chr19_17103043     ASom    C    T        0      0        2 
  19 chr19_17103043     HCab    C    T        1      2        2 
  19 chr19_17103043     HPrz    C    T        1      2        2 
  19 chr19_17103043     ZBoe    C    T        0      0        2 
  19 chr19_17103043     ZGre    C    T        0      0        2 
  19 chr19_17103043     ZHar    C    T        0      0        2 
  19 chr19_17103043   Sample    C    T        0      0        2 
  19 chr19_17106368     AAsi    A    G        0      0        2 
  19 chr19_17106368     AKia    A    G        0      0        2 
  19 chr19_17106368     AOna    A    G        0      0        2 
  19 chr19_17106368     ASom    A    G        0      0        2 
  19 chr19_17106368     HCab    A    G        1      2        2 
  19 chr19_17106368     HPrz    A    G        1      2        2 
  19 chr19_17106368     ZBoe    A    G        0      0        2 
  19 chr19_17106368     ZGre    A    G        0      0        2 
  19 chr19_17106368     ZHar    A    G        0      0        2 
  19 chr19_17106368   Sample    A    G        0      0        2 
  19 chr19_17114060     AAsi    G    A        0      0        2 
  19 chr19_17114060     AKia    G    A        0      0        2 
  19 chr19_17114060     AOna    G    A        0      0        2 
  19 chr19_17114060     ASom    G    A        0      0        2 
  19 chr19_17114060     HCab    G    A        0      0        2 
  19 chr19_17114060     HPrz    G    A        0      0        2 
  19 chr19_17114060     ZBoe    G    A        0      0        2 
  19 chr19_17114060     ZGre    G    A        0      0        2 
  19 chr19_17114060     ZHar    G    A        1      2        2 
  19 chr19_17114060   Sample    G    A        0      0        2 
  19 chr19_17114791     AAsi    G    T        0      0        2 
  19 chr19_17114791     AKia    G    T        0      0        2 
  19 chr19_17114791     AOna    G    T        0      0        2 
  19 chr19_17114791     ASom    G    T        0      0        2 
  19 chr19_17114791     HCab    G    T        0      0        2 
  19 chr19_17114791     HPrz    G    T        0      0        2 
  19 chr19_17114791     ZBoe    G    T        0      0        2 
  19 chr19_17114791     ZGre    G    T        0      0        2 
  19 chr19_17114791     ZHar    G    T        1      2        2 
  19 chr19_17114791   Sample    G    T        0      0        2 
  19 chr19_17116574     AAsi    A    G        0      0        2 
  19 chr19_17116574     AKia    A    G        0      0        2 
  19 chr19_17116574     AOna    A    G      0.5      1        2 
  19 chr19_17116574     ASom    A    G        0      0        2 
  19 chr19_17116574     HCab    A    G        0      0        2 
  19 chr19_17116574     HPrz    A    G        0      0        2 
  19 chr19_17116574     ZBoe    A    G        0      0        2 
  19 chr19_17116574     ZGre    A    G        0      0        2 
  19 chr19_17116574     ZHar    A    G        0      0        2 
  19 chr19_17116574   Sample    A    G        0      0        2 
  19 chr19_17117524     AAsi    T    C        0      0        2 
  19 chr19_17117524     AKia    T    C        0      0        2 
  19 chr19_17117524     AOna    T    C        0      0        2 
  19 chr19_17117524     ASom    T    C        0      0        2 
  19 chr19_17117524     HCab    T    C        0      0        2 
  19 chr19_17117524     HPrz    T    C        0      0        2 
  19 chr19_17117524     ZBoe    T    C        0      0        2 
  19 chr19_17117524     ZGre    T    C        0      0        2 
  19 chr19_17117524     ZHar    T    C        1      2        2 
  19 chr19_17117524   Sample    T    C        0      0        2 
  19 chr19_17119212     AAsi    C    T        1      2        2 
  19 chr19_17119212     AKia    C    T        0      0        2 
  19 chr19_17119212     AOna    C    T        0      0        2 
  19 chr19_17119212     ASom    C    T        0      0        2 
  19 chr19_17119212     HCab    C    T        0      0        2 
  19 chr19_17119212     HPrz    C    T        0      0        2 
  19 chr19_17119212     ZBoe    C    T        0      0        2 
  19 chr19_17119212     ZGre    C    T        0      0        2 
  19 chr19_17119212     ZHar    C    T        0      0        2 
  19 chr19_17119212   Sample    C    T        0      0        2 
  19 chr19_17121817     AAsi    G    A        0      0        2 
  19 chr19_17121817     AKia    G    A        0      0        2 
  19 chr19_17121817     AOna    G    A        0      0        2 
  19 chr19_17121817     ASom    G    A        0      0        2 
  19 chr19_17121817     HCab    G    A        1      2        2 
  19 chr19_17121817     HPrz    G    A        1      2        2 
  19 chr19_17121817     ZBoe    G    A        0      0        2 
  19 chr19_17121817     ZGre    G    A        0      0        2 
  19 chr19_17121817     ZHar    G    A        0      0        2 
  19 chr19_17121817   Sample    G    A        0      0        2 
  19 chr19_17127145     AAsi    A    G        0      0        2 
  19 chr19_17127145     AKia    A    G        0      0        2 
  19 chr19_17127145     AOna    A    G        0      0        2 
  19 chr19_17127145     ASom    A    G        0      0        2 
  19 chr19_17127145     HCab    A    G        0      0        2 
  19 chr19_17127145     HPrz    A    G        0      0        2 
  19 chr19_17127145     ZBoe    A    G      0.5      1        2 
  19 chr19_17127145     ZGre    A    G        0      0        2 
  19 chr19_17127145     ZHar    A    G        0      0        2 
  19 chr19_17127145   Sample    A    G        0      0        2 
  19 chr19_17129406     AAsi    C    A        0      0        2 
  19 chr19_17129406     AKia    C    A        0      0        2 
  19 chr19_17129406     AOna    C    A        0      0        2 
  19 chr19_17129406     ASom    C    A        0      0        2 
  19 chr19_17129406     HCab    C    A        1      2        2 
  19 chr19_17129406     HPrz    C    A        1      2        2 
  19 chr19_17129406     ZBoe    C    A        0      0        2 
  19 chr19_17129406     ZGre    C    A        0      0        2 
  19 chr19_17129406     ZHar    C    A        0      0        2 
  19 chr19_17129406   Sample    C    A        0      0        2 
  19 chr19_17131642     AAsi    A    G        0      0        2 
  19 chr19_17131642     AKia    A    G        0      0        2 
  19 chr19_17131642     AOna    A    G        0      0        2 
  19 chr19_17131642     ASom    A    G        0      0        2 
  19 chr19_17131642     HCab    A    G        0      0        2 
  19 chr19_17131642     HPrz    A    G        0      0        2 
  19 chr19_17131642     ZBoe    A    G      0.5      1        2 
  19 chr19_17131642     ZGre    A    G        0      0        2 
  19 chr19_17131642     ZHar    A    G        0      0        2 
  19 chr19_17131642   Sample    A    G        0      0        2 
  19 chr19_17149395     AAsi    T    A        0      0        2 
  19 chr19_17149395     AKia    T    A        0      0        2 
  19 chr19_17149395     AOna    T    A      0.5      1        2 
  19 chr19_17149395     ASom    T    A        0      0        2 
  19 chr19_17149395     HCab    T    A        0      0        2 
  19 chr19_17149395     HPrz    T    A        0      0        2 
  19 chr19_17149395     ZBoe    T    A        0      0        2 
  19 chr19_17149395     ZGre    T    A        0      0        2 
  19 chr19_17149395     ZHar    T    A        0      0        2 
  19 chr19_17149395   Sample    T    A        0      0        2 
  19 chr19_17149593     AAsi    G    A        0      0        2 
  19 chr19_17149593     AKia    G    A        0      0        2 
  19 chr19_17149593     AOna    G    A      0.5      1        2 
  19 chr19_17149593     ASom    G    A        0      0        2 
  19 chr19_17149593     HCab    G    A        0      0        2 
  19 chr19_17149593     HPrz    G    A        0      0        2 
  19 chr19_17149593     ZBoe    G    A        0      0        2 
  19 chr19_17149593     ZGre    G    A        0      0        2 
  19 chr19_17149593     ZHar    G    A        0      0        2 
  19 chr19_17149593   Sample    G    A        0      0        2 
  19 chr19_17153964     AAsi    A    G        0      0        2 
  19 chr19_17153964     AKia    A    G      0.5      1        2 
  19 chr19_17153964     AOna    A    G      0.5      1        2 
  19 chr19_17153964     ASom    A    G        0      0        2 
  19 chr19_17153964     HCab    A    G        0      0        2 
  19 chr19_17153964     HPrz    A    G        0      0        2 
  19 chr19_17153964     ZBoe    A    G        0      0        2 
  19 chr19_17153964     ZGre    A    G        0      0        2 
  19 chr19_17153964     ZHar    A    G        0      0        2 
  19 chr19_17153964   Sample    A    G        0      0        2 
  19 chr19_17156112     AAsi    T    C        0      0        2 
  19 chr19_17156112     AKia    T    C        0      0        2 
  19 chr19_17156112     AOna    T    C        0      0        2 
  19 chr19_17156112     ASom    T    C        0      0        2 
  19 chr19_17156112     HCab    T    C        0      0        2 
  19 chr19_17156112     HPrz    T    C        0      0        2 
  19 chr19_17156112     ZBoe    T    C        0      0        2 
  19 chr19_17156112     ZGre    T    C        0      0        2 
  19 chr19_17156112     ZHar    T    C      0.5      1        2 
  19 chr19_17156112   Sample    T    C        0      0        2 
  19 chr19_17159735     AAsi    A    C        1      2        2 
  19 chr19_17159735     AKia    A    C        0      0        2 
  19 chr19_17159735     AOna    A    C      0.5      1        2 
  19 chr19_17159735     ASom    A    C        1      2        2 
  19 chr19_17159735     HCab    A    C        0      0        2 
  19 chr19_17159735     HPrz    A    C        0      0        2 
  19 chr19_17159735     ZBoe    A    C        0      0        2 
  19 chr19_17159735     ZGre    A    C        0      0        2 
  19 chr19_17159735     ZHar    A    C        0      0        2 
  19 chr19_17159735   Sample    A    C        1      2        2 
  19 chr19_17159773     AAsi    T    C        0      0        2 
  19 chr19_17159773     AKia    T    C        0      0        2 
  19 chr19_17159773     AOna    T    C        0      0        2 
  19 chr19_17159773     ASom    T    C        0      0        2 
  19 chr19_17159773     HCab    T    C        0      0        2 
  19 chr19_17159773     HPrz    T    C        0      0        2 
  19 chr19_17159773     ZBoe    T    C        0      0        2 
  19 chr19_17159773     ZGre    T    C      0.5      1        2 
  19 chr19_17159773     ZHar    T    C        0      0        2 
  19 chr19_17159773   Sample    T    C        0      0        2 
  19 chr19_17165038     AAsi    G    C        0      0        2 
  19 chr19_17165038     AKia    G    C      0.5      1        2 
  19 chr19_17165038     AOna    G    C        0      0        2 
  19 chr19_17165038     ASom    G    C        0      0        2 
  19 chr19_17165038     HCab    G    C        0      0        2 
  19 chr19_17165038     HPrz    G    C        0      0        2 
  19 chr19_17165038     ZBoe    G    C        0      0        2 
  19 chr19_17165038     ZGre    G    C        0      0        2 
  19 chr19_17165038     ZHar    G    C        0      0        2 
  19 chr19_17165038   Sample    G    C        0      0        2 
  19 chr19_17174385     AAsi    C    G        1      2        2 
  19 chr19_17174385     AKia    C    G        0      0        2 
  19 chr19_17174385     AOna    C    G        0      0        2 
  19 chr19_17174385     ASom    C    G      0.5      1        2 
  19 chr19_17174385     HCab    C    G        0      0        2 
  19 chr19_17174385     HPrz    C    G        0      0        2 
  19 chr19_17174385     ZBoe    C    G        0      0        2 
  19 chr19_17174385     ZGre    C    G        0      0        2 
  19 chr19_17174385     ZHar    C    G        0      0        2 
  19 chr19_17174385   Sample    C    G        1      2        2 
  19 chr19_17176252     AAsi    T    C        0      0        2 
  19 chr19_17176252     AKia    T    C        0      0        2 
  19 chr19_17176252     AOna    T    C        0      0        2 
  19 chr19_17176252     ASom    T    C        0      0        2 
  19 chr19_17176252     HCab    T    C        0      0        2 
  19 chr19_17176252     HPrz    T    C      0.5      1        2 
  19 chr19_17176252     ZBoe    T    C        0      0        2 
  19 chr19_17176252     ZGre    T    C        0      0        2 
  19 chr19_17176252     ZHar    T    C        0      0        2 
  19 chr19_17176252   Sample    T    C        0      0        2 
  19 chr19_17177691     AAsi    G    A        0      0        2 
  19 chr19_17177691     AKia    G    A        1      2        2 
  19 chr19_17177691     AOna    G    A      0.5      1        2 
  19 chr19_17177691     ASom    G    A        0      0        2 
  19 chr19_17177691     HCab    G    A        0      0        2 
  19 chr19_17177691     HPrz    G    A        0      0        2 
  19 chr19_17177691     ZBoe    G    A        0      0        2 
  19 chr19_17177691     ZGre    G    A        0      0        2 
  19 chr19_17177691     ZHar    G    A        0      0        2 
  19 chr19_17177691   Sample    G    A        0      0        2 
  19 chr19_17188540     AAsi    A    G        0      0        2 
  19 chr19_17188540     AKia    A    G        1      2        2 
  19 chr19_17188540     AOna    A    G      0.5      1        2 
  19 chr19_17188540     ASom    A    G        0      0        2 
  19 chr19_17188540     HCab    A    G        0      0        2 
  19 chr19_17188540     HPrz    A    G        0      0        2 
  19 chr19_17188540     ZBoe    A    G        0      0        2 
  19 chr19_17188540     ZGre    A    G        0      0        2 
  19 chr19_17188540     ZHar    A    G        0      0        2 
  19 chr19_17188540   Sample    A    G        0      0        2 
  19 chr19_17188670     AAsi    T    C        0      0        2 
  19 chr19_17188670     AKia    T    C        0      0        2 
  19 chr19_17188670     AOna    T    C        0      0        2 
  19 chr19_17188670     ASom    T    C        0      0        2 
  19 chr19_17188670     HCab    T    C        0      0        2 
  19 chr19_17188670     HPrz    T    C        0      0        2 
  19 chr19_17188670     ZBoe    T    C      0.5      1        2 
  19 chr19_17188670     ZGre    T    C        0      0        2 
  19 chr19_17188670     ZHar    T    C        0      0        2 
  19 chr19_17188670   Sample    T    C        0      0        2 
  19 chr19_17195434     AAsi    T    C        0      0        2 
  19 chr19_17195434     AKia    T    C        0      0        2 
  19 chr19_17195434     AOna    T    C      0.5      1        2 
  19 chr19_17195434     ASom    T    C        0      0        2 
  19 chr19_17195434     HCab    T    C        0      0        2 
  19 chr19_17195434     HPrz    T    C        0      0        2 
  19 chr19_17195434     ZBoe    T    C        0      0        2 
  19 chr19_17195434     ZGre    T    C        0      0        2 
  19 chr19_17195434     ZHar    T    C        0      0        2 
  19 chr19_17195434   Sample    T    C        0      0        2 
  19 chr19_17201184     AAsi    A    C        0      0        2 
  19 chr19_17201184     AKia    A    C        0      0        2 
  19 chr19_17201184     AOna    A    C        0      0        2 
  19 chr19_17201184     ASom    A    C        0      0        2 
  19 chr19_17201184     HCab    A    C        0      0        2 
  19 chr19_17201184     HPrz    A    C        0      0        2 
  19 chr19_17201184     ZBoe    A    C      0.5      1        2 
  19 chr19_17201184     ZGre    A    C        0      0        2 
  19 chr19_17201184     ZHar    A    C        0      0        2 
  19 chr19_17201184   Sample    A    C        0      0        2 
  19 chr19_17211134     AAsi    C    G        0      0        2 
  19 chr19_17211134     AKia    C    G        0      0        2 
  19 chr19_17211134     AOna    C    G        0      0        2 
  19 chr19_17211134     ASom    C    G        0      0        2 
  19 chr19_17211134     HCab    C    G        0      0        2 
  19 chr19_17211134     HPrz    C    G        0      0        2 
  19 chr19_17211134     ZBoe    C    G        0      0        2 
  19 chr19_17211134     ZGre    C    G        1      2        2 
  19 chr19_17211134     ZHar    C    G        0      0        2 
  19 chr19_17211134   Sample    C    G        0      0        2 
  19 chr19_17217961     AAsi    C    T        0      0        2 
  19 chr19_17217961     AKia    C    T        0      0        2 
  19 chr19_17217961     AOna    C    T        0      0        2 
  19 chr19_17217961     ASom    C    T        0      0        2 
  19 chr19_17217961     HCab    C    T        1      2        2 
  19 chr19_17217961     HPrz    C    T        1      2        2 
  19 chr19_17217961     ZBoe    C    T        0      0        2 
  19 chr19_17217961     ZGre    C    T        0      0        2 
  19 chr19_17217961     ZHar    C    T        0      0        2 
  19 chr19_17217961   Sample    C    T        0      0        2 
  19 chr19_17219576     AAsi    G    T        0      0        2 
  19 chr19_17219576     AKia    G    T        0      0        2 
  19 chr19_17219576     AOna    G    T        0      0        2 
  19 chr19_17219576     ASom    G    T        0      0        2 
  19 chr19_17219576     HCab    G    T      0.5      1        2 
  19 chr19_17219576     HPrz    G    T        0      0        2 
  19 chr19_17219576     ZBoe    G    T        0      0        2 
  19 chr19_17219576     ZGre    G    T        0      0        2 
  19 chr19_17219576     ZHar    G    T        0      0        2 
  19 chr19_17219576   Sample    G    T        0      0        2 
  19 chr19_17228978     AAsi    C    G        0      0        2 
  19 chr19_17228978     AKia    C    G        0      0        2 
  19 chr19_17228978     AOna    C    G        1      2        2 
  19 chr19_17228978     ASom    C    G        0      0        2 
  19 chr19_17228978     HCab    C    G        0      0        2 
  19 chr19_17228978     HPrz    C    G        0      0        2 
  19 chr19_17228978     ZBoe    C    G        0      0        2 
  19 chr19_17228978     ZGre    C    G        0      0        2 
  19 chr19_17228978     ZHar    C    G        0      0        2 
  19 chr19_17228978   Sample    C    G        0      0        2 
  19 chr19_17230561     AAsi    T    C        0      0        2 
  19 chr19_17230561     AKia    T    C        0      0        2 
  19 chr19_17230561     AOna    T    C        0      0        2 
  19 chr19_17230561     ASom    T    C        0      0        2 
  19 chr19_17230561     HCab    T    C        0      0        2 
  19 chr19_17230561     HPrz    T    C        0      0        2 
  19 chr19_17230561     ZBoe    T    C        0      0        2 
  19 chr19_17230561     ZGre    T    C        1      2        2 
  19 chr19_17230561     ZHar    T    C        1      2        2 
  19 chr19_17230561   Sample    T    C        0      0        2 
  19 chr19_17239748     AAsi    G    T        0      0        2 
  19 chr19_17239748     AKia    G    T        0      0        2 
  19 chr19_17239748     AOna    G    T        0      0        2 
  19 chr19_17239748     ASom    G    T        0      0        2 
  19 chr19_17239748     HCab    G    T        1      2        2 
  19 chr19_17239748     HPrz    G    T        1      2        2 
  19 chr19_17239748     ZBoe    G    T        0      0        2 
  19 chr19_17239748     ZGre    G    T        0      0        2 
  19 chr19_17239748     ZHar    G    T        0      0        2 
  19 chr19_17239748   Sample    G    T        0      0        2 
  19 chr19_17241416     AAsi    T    C        0      0        2 
  19 chr19_17241416     AKia    T    C        0      0        2 
  19 chr19_17241416     AOna    T    C        0      0        2 
  19 chr19_17241416     ASom    T    C        0      0        2 
  19 chr19_17241416     HCab    T    C        1      2        2 
  19 chr19_17241416     HPrz    T    C        1      2        2 
  19 chr19_17241416     ZBoe    T    C        0      0        2 
  19 chr19_17241416     ZGre    T    C        0      0        2 
  19 chr19_17241416     ZHar    T    C        0      0        2 
  19 chr19_17241416   Sample    T    C        0      0        2 
  19 chr19_17241872     AAsi    C    T        0      0        2 
  19 chr19_17241872     AKia    C    T        0      0        2 
  19 chr19_17241872     AOna    C    T        0      0        2 
  19 chr19_17241872     ASom    C    T        0      0        2 
  19 chr19_17241872     HCab    C    T      0.5      1        2 
  19 chr19_17241872     HPrz    C    T        1      2        2 
  19 chr19_17241872     ZBoe    C    T        0      0        2 
  19 chr19_17241872     ZGre    C    T        0      0        2 
  19 chr19_17241872     ZHar    C    T        0      0        2 
  19 chr19_17241872   Sample    C    T        0      0        2 
  19 chr19_17253214     AAsi    T    A        0      0        2 
  19 chr19_17253214     AKia    T    A        0      0        2 
  19 chr19_17253214     AOna    T    A        0      0        2 
  19 chr19_17253214     ASom    T    A        0      0        2 
  19 chr19_17253214     HCab    T    A        1      2        2 
  19 chr19_17253214     HPrz    T    A        1      2        2 
  19 chr19_17253214     ZBoe    T    A        0      0        2 
  19 chr19_17253214     ZGre    T    A        0      0        2 
  19 chr19_17253214     ZHar    T    A        0      0        2 
  19 chr19_17253214   Sample    T    A        0      0        2 
  19 chr19_17263553     AAsi    G    A        0      0        2 
  19 chr19_17263553     AKia    G    A        0      0        2 
  19 chr19_17263553     AOna    G    A        0      0        2 
  19 chr19_17263553     ASom    G    A        0      0        2 
  19 chr19_17263553     HCab    G    A        1      2        2 
  19 chr19_17263553     HPrz    G    A        1      2        2 
  19 chr19_17263553     ZBoe    G    A        0      0        2 
  19 chr19_17263553     ZGre    G    A        0      0        2 
  19 chr19_17263553     ZHar    G    A        0      0        2 
  19 chr19_17263553   Sample    G    A        0      0        2 
  19 chr19_17264667     AAsi    C    T        0      0        2 
  19 chr19_17264667     AKia    C    T        0      0        2 
  19 chr19_17264667     AOna    C    T      0.5      1        2 
  19 chr19_17264667     ASom    C    T        0      0        2 
  19 chr19_17264667     HCab    C    T        0      0        2 
  19 chr19_17264667     HPrz    C    T        0      0        2 
  19 chr19_17264667     ZBoe    C    T        0      0        2 
  19 chr19_17264667     ZGre    C    T        0      0        2 
  19 chr19_17264667     ZHar    C    T        0      0        2 
  19 chr19_17264667   Sample    C    T        0      0        2 
  19 chr19_17265676     AAsi    G    A        0      0        2 
  19 chr19_17265676     AKia    G    A        0      0        2 
  19 chr19_17265676     AOna    G    A        0      0        2 
  19 chr19_17265676     ASom    G    A        0      0        2 
  19 chr19_17265676     HCab    G    A        1      2        2 
  19 chr19_17265676     HPrz    G    A        1      2        2 
  19 chr19_17265676     ZBoe    G    A        1      2        2 
  19 chr19_17265676     ZGre    G    A        0      0        2 
  19 chr19_17265676     ZHar    G    A        1      2        2 
  19 chr19_17265676   Sample    G    A        0      0        2 
  19 chr19_17266039     AAsi    G    A        0      0        2 
  19 chr19_17266039     AKia    G    A        0      0        2 
  19 chr19_17266039     AOna    G    A      0.5      1        2 
  19 chr19_17266039     ASom    G    A        0      0        2 
  19 chr19_17266039     HCab    G    A        0      0        2 
  19 chr19_17266039     HPrz    G    A        0      0        2 
  19 chr19_17266039     ZBoe    G    A        0      0        2 
  19 chr19_17266039     ZGre    G    A        0      0        2 
  19 chr19_17266039     ZHar    G    A        0      0        2 
  19 chr19_17266039   Sample    G    A        0      0        2 
  19 chr19_17269041     AAsi    A    G        0      0        2 
  19 chr19_17269041     AKia    A    G        0      0        2 
  19 chr19_17269041     AOna    A    G        0      0        2 
  19 chr19_17269041     ASom    A    G        0      0        2 
  19 chr19_17269041     HCab    A    G        1      2        2 
  19 chr19_17269041     HPrz    A    G        1      2        2 
  19 chr19_17269041     ZBoe    A    G        0      0        2 
  19 chr19_17269041     ZGre    A    G        0      0        2 
  19 chr19_17269041     ZHar    A    G        0      0        2 
  19 chr19_17269041   Sample    A    G        0      0        2 
  19 chr19_17269372     AAsi    G    C        0      0        2 
  19 chr19_17269372     AKia    G    C      0.5      1        2 
  19 chr19_17269372     AOna    G    C        0      0        2 
  19 chr19_17269372     ASom    G    C        0      0        2 
  19 chr19_17269372     HCab    G    C        0      0        2 
  19 chr19_17269372     HPrz    G    C        0      0        2 
  19 chr19_17269372     ZBoe    G    C        0      0        2 
  19 chr19_17269372     ZGre    G    C        0      0        2 
  19 chr19_17269372     ZHar    G    C        0      0        2 
  19 chr19_17269372   Sample    G    C        0      0        2 
  19 chr19_17278933     AAsi    G    A      0.5      1        2 
  19 chr19_17278933     AKia    G    A        0      0        2 
  19 chr19_17278933     AOna    G    A        0      0        2 
  19 chr19_17278933     ASom    G    A      0.5      1        2 
  19 chr19_17278933     HCab    G    A        0      0        2 
  19 chr19_17278933     HPrz    G    A        0      0        2 
  19 chr19_17278933     ZBoe    G    A        0      0        2 
  19 chr19_17278933     ZGre    G    A        0      0        2 
  19 chr19_17278933     ZHar    G    A        0      0        2 
  19 chr19_17278933   Sample    G    A        0      0        2 
  19 chr19_17283427     AAsi    G    A        0      0        2 
  19 chr19_17283427     AKia    G    A        0      0        2 
  19 chr19_17283427     AOna    G    A        0      0        2 
  19 chr19_17283427     ASom    G    A        0      0        2 
  19 chr19_17283427     HCab    G    A        0      0        2 
  19 chr19_17283427     HPrz    G    A        0      0        2 
  19 chr19_17283427     ZBoe    G    A        0      0        2 
  19 chr19_17283427     ZGre    G    A        0      0        2 
  19 chr19_17283427     ZHar    G    A        1      2        2 
  19 chr19_17283427   Sample    G    A        0      0        2 
  19 chr19_17288349     AAsi    G    A        0      0        2 
  19 chr19_17288349     AKia    G    A        0      0        2 
  19 chr19_17288349     AOna    G    A        0      0        2 
  19 chr19_17288349     ASom    G    A        0      0        2 
  19 chr19_17288349     HCab    G    A        0      0        2 
  19 chr19_17288349     HPrz    G    A        0      0        2 
  19 chr19_17288349     ZBoe    G    A      0.5      1        2 
  19 chr19_17288349     ZGre    G    A        0      0        2 
  19 chr19_17288349     ZHar    G    A        0      0        2 
  19 chr19_17288349   Sample    G    A        0      0        2 
  19 chr19_17292216     AAsi    G    A        1      2        2 
  19 chr19_17292216     AKia    G    A        0      0        2 
  19 chr19_17292216     AOna    G    A        0      0        2 
  19 chr19_17292216     ASom    G    A        1      2        2 
  19 chr19_17292216     HCab    G    A        1      2        2 
  19 chr19_17292216     HPrz    G    A        1      2        2 
  19 chr19_17292216     ZBoe    G    A        0      0        2 
  19 chr19_17292216     ZGre    G    A        0      0        2 
  19 chr19_17292216     ZHar    G    A        0      0        2 
  19 chr19_17292216   Sample    G    A        1      2        2 
  19 chr19_17297517     AAsi    C    G        1      2        2 
  19 chr19_17297517     AKia    C    G        0      0        2 
  19 chr19_17297517     AOna    C    G        0      0        2 
  19 chr19_17297517     ASom    C    G        1      2        2 
  19 chr19_17297517     HCab    C    G        0      0        2 
  19 chr19_17297517     HPrz    C    G        0      0        2 
  19 chr19_17297517     ZBoe    C    G        0      0        2 
  19 chr19_17297517     ZGre    C    G        0      0        2 
  19 chr19_17297517     ZHar    C    G        0      0        2 
  19 chr19_17297517   Sample    C    G        1      2        2 
  19 chr19_17298633     AAsi    T    C        0      0        2 
  19 chr19_17298633     AKia    T    C        0      0        2 
  19 chr19_17298633     AOna    T    C        0      0        2 
  19 chr19_17298633     ASom    T    C        0      0        2 
  19 chr19_17298633     HCab    T    C        0      0        2 
  19 chr19_17298633     HPrz    T    C      0.5      1        2 
  19 chr19_17298633     ZBoe    T    C        0      0        2 
  19 chr19_17298633     ZGre    T    C        0      0        2 
  19 chr19_17298633     ZHar    T    C        0      0        2 
  19 chr19_17298633   Sample    T    C        0      0        2 
  19 chr19_17299368     AAsi    A    C        0      0        2 
  19 chr19_17299368     AKia    A    C        0      0        2 
  19 chr19_17299368     AOna    A    C        0      0        2 
  19 chr19_17299368     ASom    A    C        0      0        2 
  19 chr19_17299368     HCab    A    C        1      2        2 
  19 chr19_17299368     HPrz    A    C        1      2        2 
  19 chr19_17299368     ZBoe    A    C        0      0        2 
  19 chr19_17299368     ZGre    A    C        0      0        2 
  19 chr19_17299368     ZHar    A    C        1      2        2 
  19 chr19_17299368   Sample    A    C        0      0        2 
  19 chr19_17301671     AAsi    G    A        0      0        2 
  19 chr19_17301671     AKia    G    A        0      0        2 
  19 chr19_17301671     AOna    G    A        0      0        2 
  19 chr19_17301671     ASom    G    A        0      0        2 
  19 chr19_17301671     HCab    G    A        0      0        2 
  19 chr19_17301671     HPrz    G    A        0      0        2 
  19 chr19_17301671     ZBoe    G    A        0      0        2 
  19 chr19_17301671     ZGre    G    A        0      0        2 
  19 chr19_17301671     ZHar    G    A      0.5      1        2 
  19 chr19_17301671   Sample    G    A        0      0        2 
  19 chr19_17302083     AAsi    G    A        0      0        2 
  19 chr19_17302083     AKia    G    A        0      0        2 
  19 chr19_17302083     AOna    G    A        0      0        2 
  19 chr19_17302083     ASom    G    A        0      0        2 
  19 chr19_17302083     HCab    G    A        1      2        2 
  19 chr19_17302083     HPrz    G    A        1      2        2 
  19 chr19_17302083     ZBoe    G    A        0      0        2 
  19 chr19_17302083     ZGre    G    A        0      0        2 
  19 chr19_17302083     ZHar    G    A        0      0        2 
  19 chr19_17302083   Sample    G    A        0      0        2 
  19 chr19_17309705     AAsi    A    G        0      0        2 
  19 chr19_17309705     AKia    A    G        0      0        2 
  19 chr19_17309705     AOna    A    G        0      0        2 
  19 chr19_17309705     ASom    A    G        0      0        2 
  19 chr19_17309705     HCab    A    G        0      0        2 
  19 chr19_17309705     HPrz    A    G      0.5      1        2 
  19 chr19_17309705     ZBoe    A    G        0      0        2 
  19 chr19_17309705     ZGre    A    G        0      0        2 
  19 chr19_17309705     ZHar    A    G        0      0        2 
  19 chr19_17309705   Sample    A    G        0      0        2 
  19 chr19_17310713     AAsi    A    G        0      0        2 
  19 chr19_17310713     AKia    A    G        1      2        2 
  19 chr19_17310713     AOna    A    G        0      0        2 
  19 chr19_17310713     ASom    A    G        0      0        2 
  19 chr19_17310713     HCab    A    G        0      0        2 
  19 chr19_17310713     HPrz    A    G        0      0        2 
  19 chr19_17310713     ZBoe    A    G        0      0        2 
  19 chr19_17310713     ZGre    A    G        0      0        2 
  19 chr19_17310713     ZHar    A    G        0      0        2 
  19 chr19_17310713   Sample    A    G        0      0        2 
  19 chr19_17311841     AAsi    A    G        0      0        2 
  19 chr19_17311841     AKia    A    G        0      0        2 
  19 chr19_17311841     AOna    A    G        0      0        2 
  19 chr19_17311841     ASom    A    G        0      0        2 
  19 chr19_17311841     HCab    A    G        0      0        2 
  19 chr19_17311841     HPrz    A    G        0      0        2 
  19 chr19_17311841     ZBoe    A    G      0.5      1        2 
  19 chr19_17311841     ZGre    A    G        0      0        2 
  19 chr19_17311841     ZHar    A    G        0      0        2 
  19 chr19_17311841   Sample    A    G        0      0        2 
  19 chr19_17314055     AAsi    C    T        0      0        2 
  19 chr19_17314055     AKia    C    T        0      0        2 
  19 chr19_17314055     AOna    C    T        0      0        2 
  19 chr19_17314055     ASom    C    T        0      0        2 
  19 chr19_17314055     HCab    C    T        1      2        2 
  19 chr19_17314055     HPrz    C    T        1      2        2 
  19 chr19_17314055     ZBoe    C    T        0      0        2 
  19 chr19_17314055     ZGre    C    T        0      0        2 
  19 chr19_17314055     ZHar    C    T        0      0        2 
  19 chr19_17314055   Sample    C    T        0      0        2 
  19 chr19_17314703     AAsi    C    A        0      0        2 
  19 chr19_17314703     AKia    C    A        0      0        2 
  19 chr19_17314703     AOna    C    A        0      0        2 
  19 chr19_17314703     ASom    C    A        0      0        2 
  19 chr19_17314703     HCab    C    A        0      0        2 
  19 chr19_17314703     HPrz    C    A        0      0        2 
  19 chr19_17314703     ZBoe    C    A        0      0        2 
  19 chr19_17314703     ZGre    C    A        1      2        2 
  19 chr19_17314703     ZHar    C    A        0      0        2 
  19 chr19_17314703   Sample    C    A        0      0        2 
  19 chr19_17320311     AAsi    G    A        0      0        2 
  19 chr19_17320311     AKia    G    A        0      0        2 
  19 chr19_17320311     AOna    G    A      0.5      1        2 
  19 chr19_17320311     ASom    G    A        0      0        2 
  19 chr19_17320311     HCab    G    A        0      0        2 
  19 chr19_17320311     HPrz    G    A        0      0        2 
  19 chr19_17320311     ZBoe    G    A        0      0        2 
  19 chr19_17320311     ZGre    G    A        0      0        2 
  19 chr19_17320311     ZHar    G    A        0      0        2 
  19 chr19_17320311   Sample    G    A        0      0        2 
  19 chr19_17344775     AAsi    C    T        0      0        2 
  19 chr19_17344775     AKia    C    T        0      0        2 
  19 chr19_17344775     AOna    C    T        0      0        2 
  19 chr19_17344775     ASom    C    T        0      0        2 
  19 chr19_17344775     HCab    C    T      0.5      1        2 
  19 chr19_17344775     HPrz    C    T        0      0        2 
  19 chr19_17344775     ZBoe    C    T        0      0        2 
  19 chr19_17344775     ZGre    C    T        0      0        2 
  19 chr19_17344775     ZHar    C    T        0      0        2 
  19 chr19_17344775   Sample    C    T        0      0        2 
  19 chr19_17345260     AAsi    A    G        0      0        2 
  19 chr19_17345260     AKia    A    G        0      0        2 
  19 chr19_17345260     AOna    A    G        0      0        2 
  19 chr19_17345260     ASom    A    G        0      0        2 
  19 chr19_17345260     HCab    A    G        0      0        2 
  19 chr19_17345260     HPrz    A    G        0      0        2 
  19 chr19_17345260     ZBoe    A    G        1      2        2 
  19 chr19_17345260     ZGre    A    G        0      0        2 
  19 chr19_17345260     ZHar    A    G        0      0        2 
  19 chr19_17345260   Sample    A    G        0      0        2 
  19 chr19_17345494     AAsi    C    T        0      0        2 
  19 chr19_17345494     AKia    C    T        0      0        2 
  19 chr19_17345494     AOna    C    T        0      0        2 
  19 chr19_17345494     ASom    C    T        0      0        2 
  19 chr19_17345494     HCab    C    T      0.5      1        2 
  19 chr19_17345494     HPrz    C    T        1      2        2 
  19 chr19_17345494     ZBoe    C    T        0      0        2 
  19 chr19_17345494     ZGre    C    T        0      0        2 
  19 chr19_17345494     ZHar    C    T        0      0        2 
  19 chr19_17345494   Sample    C    T        0      0        2 
  19 chr19_17358780     AAsi    T    C        0      0        2 
  19 chr19_17358780     AKia    T    C        0      0        2 
  19 chr19_17358780     AOna    T    C        0      0        2 
  19 chr19_17358780     ASom    T    C        0      0        2 
  19 chr19_17358780     HCab    T    C        1      2        2 
  19 chr19_17358780     HPrz    T    C        1      2        2 
  19 chr19_17358780     ZBoe    T    C        0      0        2 
  19 chr19_17358780     ZGre    T    C        0      0        2 
  19 chr19_17358780     ZHar    T    C        0      0        2 
  19 chr19_17358780   Sample    T    C        0      0        2 
  19 chr19_17372690     AAsi    G    C        0      0        2 
  19 chr19_17372690     AKia    G    C        1      2        2 
  19 chr19_17372690     AOna    G    C        0      0        2 
  19 chr19_17372690     ASom    G    C        0      0        2 
  19 chr19_17372690     HCab    G    C        0      0        2 
  19 chr19_17372690     HPrz    G    C        0      0        2 
  19 chr19_17372690     ZBoe    G    C        0      0        2 
  19 chr19_17372690     ZGre    G    C        0      0        2 
  19 chr19_17372690     ZHar    G    C        0      0        2 
  19 chr19_17372690   Sample    G    C        0      0        2 
  19 chr19_17372745     AAsi    A    T        0      0        2 
  19 chr19_17372745     AKia    A    T        0      0        2 
  19 chr19_17372745     AOna    A    T        0      0        2 
  19 chr19_17372745     ASom    A    T      0.5      1        2 
  19 chr19_17372745     HCab    A    T        0      0        2 
  19 chr19_17372745     HPrz    A    T        0      0        2 
  19 chr19_17372745     ZBoe    A    T        0      0        2 
  19 chr19_17372745     ZGre    A    T        0      0        2 
  19 chr19_17372745     ZHar    A    T        0      0        2 
  19 chr19_17372745   Sample    A    T        0      0        2 
  19 chr19_17373379     AAsi    C    T        0      0        2 
  19 chr19_17373379     AKia    C    T        1      2        2 
  19 chr19_17373379     AOna    C    T        0      0        2 
  19 chr19_17373379     ASom    C    T        0      0        2 
  19 chr19_17373379     HCab    C    T        0      0        2 
  19 chr19_17373379     HPrz    C    T        0      0        2 
  19 chr19_17373379     ZBoe    C    T        0      0        2 
  19 chr19_17373379     ZGre    C    T        0      0        2 
  19 chr19_17373379     ZHar    C    T        0      0        2 
  19 chr19_17373379   Sample    C    T        0      0        2 
  19 chr19_17373562     AAsi    A    T        0      0        2 
  19 chr19_17373562     AKia    A    T        0      0        2 
  19 chr19_17373562     AOna    A    T      0.5      1        2 
  19 chr19_17373562     ASom    A    T        0      0        2 
  19 chr19_17373562     HCab    A    T        0      0        2 
  19 chr19_17373562     HPrz    A    T        0      0        2 
  19 chr19_17373562     ZBoe    A    T        0      0        2 
  19 chr19_17373562     ZGre    A    T        0      0        2 
  19 chr19_17373562     ZHar    A    T        0      0        2 
  19 chr19_17373562   Sample    A    T        0      0        2 
  19 chr19_17387522     AAsi    G    A        0      0        2 
  19 chr19_17387522     AKia    G    A        0      0        2 
  19 chr19_17387522     AOna    G    A        0      0        2 
  19 chr19_17387522     ASom    G    A        0      0        2 
  19 chr19_17387522     HCab    G    A        0      0        2 
  19 chr19_17387522     HPrz    G    A        0      0        2 
  19 chr19_17387522     ZBoe    G    A        0      0        2 
  19 chr19_17387522     ZGre    G    A        1      2        2 
  19 chr19_17387522     ZHar    G    A        0      0        2 
  19 chr19_17387522   Sample    G    A        0      0        2 
  19 chr19_17390794     AAsi    A    G        0      0        2 
  19 chr19_17390794     AKia    A    G        0      0        2 
  19 chr19_17390794     AOna    A    G        0      0        2 
  19 chr19_17390794     ASom    A    G        0      0        2 
  19 chr19_17390794     HCab    A    G        0      0        2 
  19 chr19_17390794     HPrz    A    G        0      0        2 
  19 chr19_17390794     ZBoe    A    G        1      2        2 
  19 chr19_17390794     ZGre    A    G        0      0        2 
  19 chr19_17390794     ZHar    A    G        0      0        2 
  19 chr19_17390794   Sample    A    G        0      0        2 
  19 chr19_17391000     AAsi    A    C        1      2        2 
  19 chr19_17391000     AKia    A    C        0      0        2 
  19 chr19_17391000     AOna    A    C        0      0        2 
  19 chr19_17391000     ASom    A    C        1      2        2 
  19 chr19_17391000     HCab    A    C        0      0        2 
  19 chr19_17391000     HPrz    A    C        0      0        2 
  19 chr19_17391000     ZBoe    A    C        0      0        2 
  19 chr19_17391000     ZGre    A    C        0      0        2 
  19 chr19_17391000     ZHar    A    C        0      0        2 
  19 chr19_17391000   Sample    A    C        1      2        2 
  19 chr19_17391721     AAsi    G    T      0.5      1        2 
  19 chr19_17391721     AKia    G    T        0      0        2 
  19 chr19_17391721     AOna    G    T        0      0        2 
  19 chr19_17391721     ASom    G    T        0      0        2 
  19 chr19_17391721     HCab    G    T        0      0        2 
  19 chr19_17391721     HPrz    G    T        0      0        2 
  19 chr19_17391721     ZBoe    G    T        0      0        2 
  19 chr19_17391721     ZGre    G    T        0      0        2 
  19 chr19_17391721     ZHar    G    T        0      0        2 
  19 chr19_17391721   Sample    G    T        0      0        2 
  19 chr19_17397625     AAsi    A    G        0      0        2 
  19 chr19_17397625     AKia    A    G        0      0        2 
  19 chr19_17397625     AOna    A    G        0      0        2 
  19 chr19_17397625     ASom    A    G        0      0        2 
  19 chr19_17397625     HCab    A    G        1      2        2 
  19 chr19_17397625     HPrz    A    G        1      2        2 
  19 chr19_17397625     ZBoe    A    G        0      0        2 
  19 chr19_17397625     ZGre    A    G        0      0        2 
  19 chr19_17397625     ZHar    A    G        0      0        2 
  19 chr19_17397625   Sample    A    G        0      0        2 
  19 chr19_17406915     AAsi    A    G        0      0        2 
  19 chr19_17406915     AKia    A    G        0      0        2 
  19 chr19_17406915     AOna    A    G        0      0        2 
  19 chr19_17406915     ASom    A    G        0      0        2 
  19 chr19_17406915     HCab    A    G        1      2        2 
  19 chr19_17406915     HPrz    A    G        1      2        2 
  19 chr19_17406915     ZBoe    A    G        0      0        2 
  19 chr19_17406915     ZGre    A    G        0      0        2 
  19 chr19_17406915     ZHar    A    G        0      0        2 
  19 chr19_17406915   Sample    A    G        0      0        2 
  19 chr19_17410047     AAsi    G    A      0.5      1        2 
  19 chr19_17410047     AKia    G    A        0      0        2 
  19 chr19_17410047     AOna    G    A        0      0        2 
  19 chr19_17410047     ASom    G    A        0      0        2 
  19 chr19_17410047     HCab    G    A        0      0        2 
  19 chr19_17410047     HPrz    G    A        0      0        2 
  19 chr19_17410047     ZBoe    G    A        0      0        2 
  19 chr19_17410047     ZGre    G    A        0      0        2 
  19 chr19_17410047     ZHar    G    A        0      0        2 
  19 chr19_17410047   Sample    G    A        0      0        2 
  19 chr19_17414420     AAsi    A    G        0      0        2 
  19 chr19_17414420     AKia    A    G        0      0        2 
  19 chr19_17414420     AOna    A    G      0.5      1        2 
  19 chr19_17414420     ASom    A    G        0      0        2 
  19 chr19_17414420     HCab    A    G        0      0        2 
  19 chr19_17414420     HPrz    A    G        0      0        2 
  19 chr19_17414420     ZBoe    A    G        0      0        2 
  19 chr19_17414420     ZGre    A    G        0      0        2 
  19 chr19_17414420     ZHar    A    G        0      0        2 
  19 chr19_17414420   Sample    A    G        0      0        2 
  19 chr19_17416412     AAsi    A    G        0      0        2 
  19 chr19_17416412     AKia    A    G        0      0        2 
  19 chr19_17416412     AOna    A    G      0.5      1        2 
  19 chr19_17416412     ASom    A    G        0      0        2 
  19 chr19_17416412     HCab    A    G        0      0        2 
  19 chr19_17416412     HPrz    A    G        0      0        2 
  19 chr19_17416412     ZBoe    A    G        0      0        2 
  19 chr19_17416412     ZGre    A    G        1      2        2 
  19 chr19_17416412     ZHar    A    G        0      0        2 
  19 chr19_17416412   Sample    A    G        0      0        2 
  19 chr19_17429346     AAsi    G    A        0      0        2 
  19 chr19_17429346     AKia    G    A        0      0        2 
  19 chr19_17429346     AOna    G    A        0      0        2 
  19 chr19_17429346     ASom    G    A        0      0        2 
  19 chr19_17429346     HCab    G    A        0      0        2 
  19 chr19_17429346     HPrz    G    A        0      0        2 
  19 chr19_17429346     ZBoe    G    A        0      0        2 
  19 chr19_17429346     ZGre    G    A      0.5      1        2 
  19 chr19_17429346     ZHar    G    A        0      0        2 
  19 chr19_17429346   Sample    G    A        0      0        2 
  19 chr19_17442787     AAsi    C    T        0      0        2 
  19 chr19_17442787     AKia    C    T        0      0        2 
  19 chr19_17442787     AOna    C    T        0      0        2 
  19 chr19_17442787     ASom    C    T      0.5      1        2 
  19 chr19_17442787     HCab    C    T        0      0        2 
  19 chr19_17442787     HPrz    C    T        0      0        2 
  19 chr19_17442787     ZBoe    C    T        0      0        2 
  19 chr19_17442787     ZGre    C    T        0      0        2 
  19 chr19_17442787     ZHar    C    T        0      0        2 
  19 chr19_17442787   Sample    C    T        0      0        2 
  19 chr19_17446949     AAsi    C    T        0      0        2 
  19 chr19_17446949     AKia    C    T        0      0        2 
  19 chr19_17446949     AOna    C    T        0      0        2 
  19 chr19_17446949     ASom    C    T        0      0        2 
  19 chr19_17446949     HCab    C    T        0      0        2 
  19 chr19_17446949     HPrz    C    T        0      0        2 
  19 chr19_17446949     ZBoe    C    T        0      0        2 
  19 chr19_17446949     ZGre    C    T      0.5      1        2 
  19 chr19_17446949     ZHar    C    T        0      0        2 
  19 chr19_17446949   Sample    C    T        0      0        2 
  19 chr19_17448703     AAsi    C    G        0      0        2 
  19 chr19_17448703     AKia    C    G        0      0        2 
  19 chr19_17448703     AOna    C    G        0      0        2 
  19 chr19_17448703     ASom    C    G        0      0        2 
  19 chr19_17448703     HCab    C    G        0      0        2 
  19 chr19_17448703     HPrz    C    G        0      0        2 
  19 chr19_17448703     ZBoe    C    G        0      0        2 
  19 chr19_17448703     ZGre    C    G        0      0        2 
  19 chr19_17448703     ZHar    C    G        1      2        2 
  19 chr19_17448703   Sample    C    G        0      0        2 
  19 chr19_17455471     AAsi    G    A        0      0        2 
  19 chr19_17455471     AKia    G    A        0      0        2 
  19 chr19_17455471     AOna    G    A        0      0        2 
  19 chr19_17455471     ASom    G    A        0      0        2 
  19 chr19_17455471     HCab    G    A        0      0        2 
  19 chr19_17455471     HPrz    G    A        0      0        2 
  19 chr19_17455471     ZBoe    G    A      0.5      1        2 
  19 chr19_17455471     ZGre    G    A        0      0        2 
  19 chr19_17455471     ZHar    G    A        0      0        2 
  19 chr19_17455471   Sample    G    A        0      0        2 
  19 chr19_17459098     AAsi    C    G        0      0        2 
  19 chr19_17459098     AKia    C    G        0      0        2 
  19 chr19_17459098     AOna    C    G        1      2        2 
  19 chr19_17459098     ASom    C    G        0      0        2 
  19 chr19_17459098     HCab    C    G        0      0        2 
  19 chr19_17459098     HPrz    C    G        0      0        2 
  19 chr19_17459098     ZBoe    C    G        0      0        2 
  19 chr19_17459098     ZGre    C    G        0      0        2 
  19 chr19_17459098     ZHar    C    G        0      0        2 
  19 chr19_17459098   Sample    C    G        0      0        2 
  19 chr19_17467536     AAsi    C    T        0      0        2 
  19 chr19_17467536     AKia    C    T        1      2        2 
  19 chr19_17467536     AOna    C    T        0      0        2 
  19 chr19_17467536     ASom    C    T        0      0        2 
  19 chr19_17467536     HCab    C    T        0      0        2 
  19 chr19_17467536     HPrz    C    T        0      0        2 
  19 chr19_17467536     ZBoe    C    T        0      0        2 
  19 chr19_17467536     ZGre    C    T        0      0        2 
  19 chr19_17467536     ZHar    C    T        0      0        2 
  19 chr19_17467536   Sample    C    T        0      0        2 
  19 chr19_17477835     AAsi    G    C      0.5      1        2 
  19 chr19_17477835     AKia    G    C        0      0        2 
  19 chr19_17477835     AOna    G    C        0      0        2 
  19 chr19_17477835     ASom    G    C        0      0        2 
  19 chr19_17477835     HCab    G    C        0      0        2 
  19 chr19_17477835     HPrz    G    C        0      0        2 
  19 chr19_17477835     ZBoe    G    C        0      0        2 
  19 chr19_17477835     ZGre    G    C        0      0        2 
  19 chr19_17477835     ZHar    G    C        0      0        2 
  19 chr19_17477835   Sample    G    C        0      0        2 
  19 chr19_17480703     AAsi    T    C        0      0        2 
  19 chr19_17480703     AKia    T    C        0      0        2 
  19 chr19_17480703     AOna    T    C        0      0        2 
  19 chr19_17480703     ASom    T    C        0      0        2 
  19 chr19_17480703     HCab    T    C        1      2        2 
  19 chr19_17480703     HPrz    T    C        1      2        2 
  19 chr19_17480703     ZBoe    T    C        0      0        2 
  19 chr19_17480703     ZGre    T    C        0      0        2 
  19 chr19_17480703     ZHar    T    C        0      0        2 
  19 chr19_17480703   Sample    T    C        0      0        2 
  19 chr19_17490238     AAsi    G    A        0      0        2 
  19 chr19_17490238     AKia    G    A        0      0        2 
  19 chr19_17490238     AOna    G    A        0      0        2 
  19 chr19_17490238     ASom    G    A        0      0        2 
  19 chr19_17490238     HCab    G    A        1      2        2 
  19 chr19_17490238     HPrz    G    A        1      2        2 
  19 chr19_17490238     ZBoe    G    A        0      0        2 
  19 chr19_17490238     ZGre    G    A        0      0        2 
  19 chr19_17490238     ZHar    G    A        0      0        2 
  19 chr19_17490238   Sample    G    A        0      0        2 
  19 chr19_17490545     AAsi    A    G        0      0        2 
  19 chr19_17490545     AKia    A    G        0      0        2 
  19 chr19_17490545     AOna    A    G        0      0        2 
  19 chr19_17490545     ASom    A    G        0      0        2 
  19 chr19_17490545     HCab    A    G        0      0        2 
  19 chr19_17490545     HPrz    A    G        0      0        2 
  19 chr19_17490545     ZBoe    A    G      0.5      1        2 
  19 chr19_17490545     ZGre    A    G        0      0        2 
  19 chr19_17490545     ZHar    A    G        0      0        2 
  19 chr19_17490545   Sample    A    G        0      0        2 
  19 chr19_17502527     AAsi    G    A        0      0        2 
  19 chr19_17502527     AKia    G    A        0      0        2 
  19 chr19_17502527     AOna    G    A        0      0        2 
  19 chr19_17502527     ASom    G    A        0      0        2 
  19 chr19_17502527     HCab    G    A      0.5      1        2 
  19 chr19_17502527     HPrz    G    A        0      0        2 
  19 chr19_17502527     ZBoe    G    A        0      0        2 
  19 chr19_17502527     ZGre    G    A        0      0        2 
  19 chr19_17502527     ZHar    G    A        0      0        2 
  19 chr19_17502527   Sample    G    A        0      0        2 
  19 chr19_17503348     AAsi    C    T        0      0        2 
  19 chr19_17503348     AKia    C    T        0      0        2 
  19 chr19_17503348     AOna    C    T        0      0        2 
  19 chr19_17503348     ASom    C    T        0      0        2 
  19 chr19_17503348     HCab    C    T        0      0        2 
  19 chr19_17503348     HPrz    C    T      0.5      1        2 
  19 chr19_17503348     ZBoe    C    T        0      0        2 
  19 chr19_17503348     ZGre    C    T        0      0        2 
  19 chr19_17503348     ZHar    C    T        0      0        2 
  19 chr19_17503348   Sample    C    T        0      0        2 
  19 chr19_17520164     AAsi    C    T        0      0        2 
  19 chr19_17520164     AKia    C    T        0      0        2 
  19 chr19_17520164     AOna    C    T        0      0        2 
  19 chr19_17520164     ASom    C    T        0      0        2 
  19 chr19_17520164     HCab    C    T        0      0        2 
  19 chr19_17520164     HPrz    C    T        0      0        2 
  19 chr19_17520164     ZBoe    C    T        0      0        2 
  19 chr19_17520164     ZGre    C    T        0      0        2 
  19 chr19_17520164     ZHar    C    T        1      2        2 
  19 chr19_17520164   Sample    C    T        0      0        2 
  19 chr19_17532528     AAsi    G    T        0      0        2 
  19 chr19_17532528     AKia    G    T        0      0        2 
  19 chr19_17532528     AOna    G    T        0      0        2 
  19 chr19_17532528     ASom    G    T        0      0        2 
  19 chr19_17532528     HCab    G    T        0      0        2 
  19 chr19_17532528     HPrz    G    T        0      0        2 
  19 chr19_17532528     ZBoe    G    T        0      0        2 
  19 chr19_17532528     ZGre    G    T        0      0        2 
  19 chr19_17532528     ZHar    G    T      0.5      1        2 
  19 chr19_17532528   Sample    G    T        0      0        2 
  19 chr19_17547175     AAsi    A    G        0      0        2 
  19 chr19_17547175     AKia    A    G        0      0        2 
  19 chr19_17547175     AOna    A    G        0      0        2 
  19 chr19_17547175     ASom    A    G        0      0        2 
  19 chr19_17547175     HCab    A    G        0      0        2 
  19 chr19_17547175     HPrz    A    G        0      0        2 
  19 chr19_17547175     ZBoe    A    G        0      0        2 
  19 chr19_17547175     ZGre    A    G      0.5      1        2 
  19 chr19_17547175     ZHar    A    G        0      0        2 
  19 chr19_17547175   Sample    A    G        0      0        2 
  19 chr19_17547795     AAsi    C    T        0      0        2 
  19 chr19_17547795     AKia    C    T      0.5      1        2 
  19 chr19_17547795     AOna    C    T        0      0        2 
  19 chr19_17547795     ASom    C    T        0      0        2 
  19 chr19_17547795     HCab    C    T        0      0        2 
  19 chr19_17547795     HPrz    C    T        0      0        2 
  19 chr19_17547795     ZBoe    C    T        0      0        2 
  19 chr19_17547795     ZGre    C    T        0      0        2 
  19 chr19_17547795     ZHar    C    T        0      0        2 
  19 chr19_17547795   Sample    C    T        0      0        2 
  19 chr19_17548881     AAsi    G    A        0      0        2 
  19 chr19_17548881     AKia    G    A        0      0        2 
  19 chr19_17548881     AOna    G    A      0.5      1        2 
  19 chr19_17548881     ASom    G    A        0      0        2 
  19 chr19_17548881     HCab    G    A        0      0        2 
  19 chr19_17548881     HPrz    G    A        0      0        2 
  19 chr19_17548881     ZBoe    G    A        0      0        2 
  19 chr19_17548881     ZGre    G    A        0      0        2 
  19 chr19_17548881     ZHar    G    A        0      0        2 
  19 chr19_17548881   Sample    G    A        0      0        2 
  19 chr19_17555670     AAsi    A    G        0      0        2 
  19 chr19_17555670     AKia    A    G        0      0        2 
  19 chr19_17555670     AOna    A    G      0.5      1        2 
  19 chr19_17555670     ASom    A    G        0      0        2 
  19 chr19_17555670     HCab    A    G        0      0        2 
  19 chr19_17555670     HPrz    A    G        0      0        2 
  19 chr19_17555670     ZBoe    A    G        0      0        2 
  19 chr19_17555670     ZGre    A    G        0      0        2 
  19 chr19_17555670     ZHar    A    G        0      0        2 
  19 chr19_17555670   Sample    A    G        0      0        2 
  19 chr19_17564364     AAsi    T    C        0      0        2 
  19 chr19_17564364     AKia    T    C        0      0        2 
  19 chr19_17564364     AOna    T    C        0      0        2 
  19 chr19_17564364     ASom    T    C        0      0        2 
  19 chr19_17564364     HCab    T    C        1      2        2 
  19 chr19_17564364     HPrz    T    C        1      2        2 
  19 chr19_17564364     ZBoe    T    C        0      0        2 
  19 chr19_17564364     ZGre    T    C        0      0        2 
  19 chr19_17564364     ZHar    T    C        0      0        2 
  19 chr19_17564364   Sample    T    C        0      0        2 
  19 chr19_17566985     AAsi    T    C        0      0        2 
  19 chr19_17566985     AKia    T    C        0      0        2 
  19 chr19_17566985     AOna    T    C        0      0        2 
  19 chr19_17566985     ASom    T    C        0      0        2 
  19 chr19_17566985     HCab    T    C        1      2        2 
  19 chr19_17566985     HPrz    T    C      0.5      1        2 
  19 chr19_17566985     ZBoe    T    C        0      0        2 
  19 chr19_17566985     ZGre    T    C        0      0        2 
  19 chr19_17566985     ZHar    T    C        0      0        2 
  19 chr19_17566985   Sample    T    C        0      0        2 
  19 chr19_17573342     AAsi    C    G        0      0        2 
  19 chr19_17573342     AKia    C    G        0      0        2 
  19 chr19_17573342     AOna    C    G        0      0        2 
  19 chr19_17573342     ASom    C    G        0      0        2 
  19 chr19_17573342     HCab    C    G        0      0        2 
  19 chr19_17573342     HPrz    C    G        0      0        2 
  19 chr19_17573342     ZBoe    C    G        0      0        2 
  19 chr19_17573342     ZGre    C    G        0      0        2 
  19 chr19_17573342     ZHar    C    G        1      2        2 
  19 chr19_17573342   Sample    C    G        0      0        2 
  19 chr19_17576036     AAsi    C    T        0      0        2 
  19 chr19_17576036     AKia    C    T        0      0        2 
  19 chr19_17576036     AOna    C    T        0      0        2 
  19 chr19_17576036     ASom    C    T        0      0        2 
  19 chr19_17576036     HCab    C    T        0      0        2 
  19 chr19_17576036     HPrz    C    T        0      0        2 
  19 chr19_17576036     ZBoe    C    T      0.5      1        2 
  19 chr19_17576036     ZGre    C    T        0      0        2 
  19 chr19_17576036     ZHar    C    T        0      0        2 
  19 chr19_17576036   Sample    C    T        0      0        2 
  19 chr19_17591621     AAsi    T    G        0      0        2 
  19 chr19_17591621     AKia    T    G        0      0        2 
  19 chr19_17591621     AOna    T    G        0      0        2 
  19 chr19_17591621     ASom    T    G        0      0        2 
  19 chr19_17591621     HCab    T    G        0      0        2 
  19 chr19_17591621     HPrz    T    G        0      0        2 
  19 chr19_17591621     ZBoe    T    G        0      0        2 
  19 chr19_17591621     ZGre    T    G        0      0        2 
  19 chr19_17591621     ZHar    T    G      0.5      1        2 
  19 chr19_17591621   Sample    T    G        0      0        2 
  19 chr19_17593854     AAsi    T    C        0      0        2 
  19 chr19_17593854     AKia    T    C      0.5      1        2 
  19 chr19_17593854     AOna    T    C      0.5      1        2 
  19 chr19_17593854     ASom    T    C        0      0        2 
  19 chr19_17593854     HCab    T    C        1      2        2 
  19 chr19_17593854     HPrz    T    C        1      2        2 
  19 chr19_17593854     ZBoe    T    C        0      0        2 
  19 chr19_17593854     ZGre    T    C        0      0        2 
  19 chr19_17593854     ZHar    T    C        0      0        2 
  19 chr19_17593854   Sample    T    C        0      0        2 
  19 chr19_17594040     AAsi    A    T        0      0        2 
  19 chr19_17594040     AKia    A    T        0      0        2 
  19 chr19_17594040     AOna    A    T        0      0        2 
  19 chr19_17594040     ASom    A    T        0      0        2 
  19 chr19_17594040     HCab    A    T        1      2        2 
  19 chr19_17594040     HPrz    A    T      0.5      1        2 
  19 chr19_17594040     ZBoe    A    T        0      0        2 
  19 chr19_17594040     ZGre    A    T        0      0        2 
  19 chr19_17594040     ZHar    A    T        0      0        2 
  19 chr19_17594040   Sample    A    T        0      0        2 
  19 chr19_17595638     AAsi    T    C        0      0        2 
  19 chr19_17595638     AKia    T    C        0      0        2 
  19 chr19_17595638     AOna    T    C        0      0        2 
  19 chr19_17595638     ASom    T    C        0      0        2 
  19 chr19_17595638     HCab    T    C        0      0        2 
  19 chr19_17595638     HPrz    T    C        0      0        2 
  19 chr19_17595638     ZBoe    T    C        0      0        2 
  19 chr19_17595638     ZGre    T    C      0.5      1        2 
  19 chr19_17595638     ZHar    T    C        0      0        2 
  19 chr19_17595638   Sample    T    C        0      0        2 
  19 chr19_17605722     AAsi    C    T        0      0        2 
  19 chr19_17605722     AKia    C    T        1      2        2 
  19 chr19_17605722     AOna    C    T        0      0        2 
  19 chr19_17605722     ASom    C    T        0      0        2 
  19 chr19_17605722     HCab    C    T        0      0        2 
  19 chr19_17605722     HPrz    C    T        0      0        2 
  19 chr19_17605722     ZBoe    C    T        0      0        2 
  19 chr19_17605722     ZGre    C    T        0      0        2 
  19 chr19_17605722     ZHar    C    T        0      0        2 
  19 chr19_17605722   Sample    C    T        0      0        2 
  19 chr19_17608142     AAsi    T    C        0      0        2 
  19 chr19_17608142     AKia    T    C        0      0        2 
  19 chr19_17608142     AOna    T    C        1      2        2 
  19 chr19_17608142     ASom    T    C        0      0        2 
  19 chr19_17608142     HCab    T    C        0      0        2 
  19 chr19_17608142     HPrz    T    C        0      0        2 
  19 chr19_17608142     ZBoe    T    C        0      0        2 
  19 chr19_17608142     ZGre    T    C        0      0        2 
  19 chr19_17608142     ZHar    T    C        0      0        2 
  19 chr19_17608142   Sample    T    C        0      0        2 
  19 chr19_17611075     AAsi    G    A        0      0        2 
  19 chr19_17611075     AKia    G    A      0.5      1        2 
  19 chr19_17611075     AOna    G    A        0      0        2 
  19 chr19_17611075     ASom    G    A        0      0        2 
  19 chr19_17611075     HCab    G    A        0      0        2 
  19 chr19_17611075     HPrz    G    A        0      0        2 
  19 chr19_17611075     ZBoe    G    A        0      0        2 
  19 chr19_17611075     ZGre    G    A        0      0        2 
  19 chr19_17611075     ZHar    G    A        0      0        2 
  19 chr19_17611075   Sample    G    A        0      0        2 
  19 chr19_17611891     AAsi    G    A        0      0        2 
  19 chr19_17611891     AKia    G    A        0      0        2 
  19 chr19_17611891     AOna    G    A        0      0        2 
  19 chr19_17611891     ASom    G    A        0      0        2 
  19 chr19_17611891     HCab    G    A        1      2        2 
  19 chr19_17611891     HPrz    G    A        1      2        2 
  19 chr19_17611891     ZBoe    G    A        0      0        2 
  19 chr19_17611891     ZGre    G    A        0      0        2 
  19 chr19_17611891     ZHar    G    A        0      0        2 
  19 chr19_17611891   Sample    G    A        0      0        2 
  19 chr19_17612143     AAsi    T    A        0      0        2 
  19 chr19_17612143     AKia    T    A        0      0        2 
  19 chr19_17612143     AOna    T    A        0      0        2 
  19 chr19_17612143     ASom    T    A        0      0        2 
  19 chr19_17612143     HCab    T    A        1      2        2 
  19 chr19_17612143     HPrz    T    A        1      2        2 
  19 chr19_17612143     ZBoe    T    A        0      0        2 
  19 chr19_17612143     ZGre    T    A        0      0        2 
  19 chr19_17612143     ZHar    T    A        0      0        2 
  19 chr19_17612143   Sample    T    A        0      0        2 
  19 chr19_17634411     AAsi    A    C        0      0        2 
  19 chr19_17634411     AKia    A    C        0      0        2 
  19 chr19_17634411     AOna    A    C        0      0        2 
  19 chr19_17634411     ASom    A    C        0      0        2 
  19 chr19_17634411     HCab    A    C        1      2        2 
  19 chr19_17634411     HPrz    A    C      0.5      1        2 
  19 chr19_17634411     ZBoe    A    C        0      0        2 
  19 chr19_17634411     ZGre    A    C        0      0        2 
  19 chr19_17634411     ZHar    A    C        0      0        2 
  19 chr19_17634411   Sample    A    C        0      0        2 
  19 chr19_17643397     AAsi    A    G        0      0        2 
  19 chr19_17643397     AKia    A    G        0      0        2 
  19 chr19_17643397     AOna    A    G        0      0        2 
  19 chr19_17643397     ASom    A    G        0      0        2 
  19 chr19_17643397     HCab    A    G        0      0        2 
  19 chr19_17643397     HPrz    A    G        0      0        2 
  19 chr19_17643397     ZBoe    A    G        0      0        2 
  19 chr19_17643397     ZGre    A    G        0      0        2 
  19 chr19_17643397     ZHar    A    G        1      2        2 
  19 chr19_17643397   Sample    A    G        0      0        2 
  19 chr19_17649929     AAsi    A    G        0      0        2 
  19 chr19_17649929     AKia    A    G        0      0        2 
  19 chr19_17649929     AOna    A    G        0      0        2 
  19 chr19_17649929     ASom    A    G        0      0        2 
  19 chr19_17649929     HCab    A    G        0      0        2 
  19 chr19_17649929     HPrz    A    G        0      0        2 
  19 chr19_17649929     ZBoe    A    G        1      2        2 
  19 chr19_17649929     ZGre    A    G        0      0        2 
  19 chr19_17649929     ZHar    A    G        0      0        2 
  19 chr19_17649929   Sample    A    G        0      0        2 
  19 chr19_17658912     AAsi    T    C        0      0        2 
  19 chr19_17658912     AKia    T    C        0      0        2 
  19 chr19_17658912     AOna    T    C        0      0        2 
  19 chr19_17658912     ASom    T    C        0      0        2 
  19 chr19_17658912     HCab    T    C        0      0        2 
  19 chr19_17658912     HPrz    T    C        0      0        2 
  19 chr19_17658912     ZBoe    T    C        1      2        2 
  19 chr19_17658912     ZGre    T    C        0      0        2 
  19 chr19_17658912     ZHar    T    C        0      0        2 
  19 chr19_17658912   Sample    T    C        0      0        2 
  19 chr19_17660435     AAsi    G    A        0      0        2 
  19 chr19_17660435     AKia    G    A        0      0        2 
  19 chr19_17660435     AOna    G    A        0      0        2 
  19 chr19_17660435     ASom    G    A        0      0        2 
  19 chr19_17660435     HCab    G    A        0      0        2 
  19 chr19_17660435     HPrz    G    A        0      0        2 
  19 chr19_17660435     ZBoe    G    A      0.5      1        2 
  19 chr19_17660435     ZGre    G    A        0      0        2 
  19 chr19_17660435     ZHar    G    A        0      0        2 
  19 chr19_17660435   Sample    G    A        0      0        2 
  19 chr19_17662732     AAsi    G    A        0      0        2 
  19 chr19_17662732     AKia    G    A        0      0        2 
  19 chr19_17662732     AOna    G    A        0      0        2 
  19 chr19_17662732     ASom    G    A        0      0        2 
  19 chr19_17662732     HCab    G    A        0      0        2 
  19 chr19_17662732     HPrz    G    A        0      0        2 
  19 chr19_17662732     ZBoe    G    A        0      0        2 
  19 chr19_17662732     ZGre    G    A      0.5      1        2 
  19 chr19_17662732     ZHar    G    A        0      0        2 
  19 chr19_17662732   Sample    G    A        0      0        2 
  19 chr19_17663965     AAsi    C    G        0      0        2 
  19 chr19_17663965     AKia    C    G        0      0        2 
  19 chr19_17663965     AOna    C    G        0      0        2 
  19 chr19_17663965     ASom    C    G        0      0        2 
  19 chr19_17663965     HCab    C    G        0      0        2 
  19 chr19_17663965     HPrz    C    G        0      0        2 
  19 chr19_17663965     ZBoe    C    G        0      0        2 
  19 chr19_17663965     ZGre    C    G      0.5      1        2 
  19 chr19_17663965     ZHar    C    G        0      0        2 
  19 chr19_17663965   Sample    C    G        0      0        2 
  19 chr19_17669658     AAsi    C    T        0      0        2 
  19 chr19_17669658     AKia    C    T        0      0        2 
  19 chr19_17669658     AOna    C    T        0      0        2 
  19 chr19_17669658     ASom    C    T        0      0        2 
  19 chr19_17669658     HCab    C    T        0      0        2 
  19 chr19_17669658     HPrz    C    T      0.5      1        2 
  19 chr19_17669658     ZBoe    C    T        0      0        2 
  19 chr19_17669658     ZGre    C    T        0      0        2 
  19 chr19_17669658     ZHar    C    T        0      0        2 
  19 chr19_17669658   Sample    C    T        0      0        2 
  19 chr19_17682297     AAsi    T    C        0      0        2 
  19 chr19_17682297     AKia    T    C        0      0        2 
  19 chr19_17682297     AOna    T    C      0.5      1        2 
  19 chr19_17682297     ASom    T    C        0      0        2 
  19 chr19_17682297     HCab    T    C        0      0        2 
  19 chr19_17682297     HPrz    T    C        0      0        2 
  19 chr19_17682297     ZBoe    T    C        0      0        2 
  19 chr19_17682297     ZGre    T    C        0      0        2 
  19 chr19_17682297     ZHar    T    C        0      0        2 
  19 chr19_17682297   Sample    T    C        0      0        2 
  19 chr19_17692023     AAsi    G    A        0      0        2 
  19 chr19_17692023     AKia    G    A        0      0        2 
  19 chr19_17692023     AOna    G    A        0      0        2 
  19 chr19_17692023     ASom    G    A        0      0        2 
  19 chr19_17692023     HCab    G    A        0      0        2 
  19 chr19_17692023     HPrz    G    A        0      0        2 
  19 chr19_17692023     ZBoe    G    A      0.5      1        2 
  19 chr19_17692023     ZGre    G    A        0      0        2 
  19 chr19_17692023     ZHar    G    A        0      0        2 
  19 chr19_17692023   Sample    G    A        0      0        2 
  19 chr19_17694509     AAsi    C    A        0      0        2 
  19 chr19_17694509     AKia    C    A        0      0        2 
  19 chr19_17694509     AOna    C    A        0      0        2 
  19 chr19_17694509     ASom    C    A        0      0        2 
  19 chr19_17694509     HCab    C    A        0      0        2 
  19 chr19_17694509     HPrz    C    A        0      0        2 
  19 chr19_17694509     ZBoe    C    A        1      2        2 
  19 chr19_17694509     ZGre    C    A        0      0        2 
  19 chr19_17694509     ZHar    C    A        0      0        2 
  19 chr19_17694509   Sample    C    A        0      0        2 
  19 chr19_17704168     AAsi    G    A        0      0        2 
  19 chr19_17704168     AKia    G    A        0      0        2 
  19 chr19_17704168     AOna    G    A        0      0        2 
  19 chr19_17704168     ASom    G    A        0      0        2 
  19 chr19_17704168     HCab    G    A        0      0        2 
  19 chr19_17704168     HPrz    G    A        0      0        2 
  19 chr19_17704168     ZBoe    G    A        1      2        2 
  19 chr19_17704168     ZGre    G    A        0      0        2 
  19 chr19_17704168     ZHar    G    A        0      0        2 
  19 chr19_17704168   Sample    G    A        0      0        2 
  19 chr19_17706085     AAsi    C    A        0      0        2 
  19 chr19_17706085     AKia    C    A        0      0        2 
  19 chr19_17706085     AOna    C    A        0      0        2 
  19 chr19_17706085     ASom    C    A        0      0        2 
  19 chr19_17706085     HCab    C    A        0      0        2 
  19 chr19_17706085     HPrz    C    A        0      0        2 
  19 chr19_17706085     ZBoe    C    A        1      2        2 
  19 chr19_17706085     ZGre    C    A        0      0        2 
  19 chr19_17706085     ZHar    C    A        0      0        2 
  19 chr19_17706085   Sample    C    A        0      0        2 
  19 chr19_17710728     AAsi    A    G      0.5      1        2 
  19 chr19_17710728     AKia    A    G        0      0        2 
  19 chr19_17710728     AOna    A    G        0      0        2 
  19 chr19_17710728     ASom    A    G        0      0        2 
  19 chr19_17710728     HCab    A    G        0      0        2 
  19 chr19_17710728     HPrz    A    G        0      0        2 
  19 chr19_17710728     ZBoe    A    G        0      0        2 
  19 chr19_17710728     ZGre    A    G        0      0        2 
  19 chr19_17710728     ZHar    A    G        0      0        2 
  19 chr19_17710728   Sample    A    G        1      2        2 
  19 chr19_17713644     AAsi    G    A        0      0        2 
  19 chr19_17713644     AKia    G    A        0      0        2 
  19 chr19_17713644     AOna    G    A        0      0        2 
  19 chr19_17713644     ASom    G    A        0      0        2 
  19 chr19_17713644     HCab    G    A        0      0        2 
  19 chr19_17713644     HPrz    G    A        0      0        2 
  19 chr19_17713644     ZBoe    G    A        1      2        2 
  19 chr19_17713644     ZGre    G    A        1      2        2 
  19 chr19_17713644     ZHar    G    A        0      0        2 
  19 chr19_17713644   Sample    G    A        0      0        2 
  19 chr19_17715293     AAsi    C    G        0      0        2 
  19 chr19_17715293     AKia    C    G        0      0        2 
  19 chr19_17715293     AOna    C    G        0      0        2 
  19 chr19_17715293     ASom    C    G        0      0        2 
  19 chr19_17715293     HCab    C    G        0      0        2 
  19 chr19_17715293     HPrz    C    G        0      0        2 
  19 chr19_17715293     ZBoe    C    G      0.5      1        2 
  19 chr19_17715293     ZGre    C    G        0      0        2 
  19 chr19_17715293     ZHar    C    G        0      0        2 
  19 chr19_17715293   Sample    C    G        0      0        2 
  19 chr19_17718267     AAsi    C    A        0      0        2 
  19 chr19_17718267     AKia    C    A        0      0        2 
  19 chr19_17718267     AOna    C    A        0      0        2 
  19 chr19_17718267     ASom    C    A        0      0        2 
  19 chr19_17718267     HCab    C    A        0      0        2 
  19 chr19_17718267     HPrz    C    A        0      0        2 
  19 chr19_17718267     ZBoe    C    A        0      0        2 
  19 chr19_17718267     ZGre    C    A        1      2        2 
  19 chr19_17718267     ZHar    C    A        0      0        2 
  19 chr19_17718267   Sample    C    A        0      0        2 
  19 chr19_17719274     AAsi    C    G      0.5      1        2 
  19 chr19_17719274     AKia    C    G        0      0        2 
  19 chr19_17719274     AOna    C    G        0      0        2 
  19 chr19_17719274     ASom    C    G        0      0        2 
  19 chr19_17719274     HCab    C    G        0      0        2 
  19 chr19_17719274     HPrz    C    G        0      0        2 
  19 chr19_17719274     ZBoe    C    G        0      0        2 
  19 chr19_17719274     ZGre    C    G        0      0        2 
  19 chr19_17719274     ZHar    C    G        0      0        2 
  19 chr19_17719274   Sample    C    G        0      0        2 
  19 chr19_17721745     AAsi    T    G        0      0        2 
  19 chr19_17721745     AKia    T    G        0      0        2 
  19 chr19_17721745     AOna    T    G        0      0        2 
  19 chr19_17721745     ASom    T    G        0      0        2 
  19 chr19_17721745     HCab    T    G        1      2        2 
  19 chr19_17721745     HPrz    T    G        1      2        2 
  19 chr19_17721745     ZBoe    T    G        0      0        2 
  19 chr19_17721745     ZGre    T    G        0      0        2 
  19 chr19_17721745     ZHar    T    G        0      0        2 
  19 chr19_17721745   Sample    T    G        0      0        2 
  19 chr19_17726128     AAsi    G    A        0      0        2 
  19 chr19_17726128     AKia    G    A        0      0        2 
  19 chr19_17726128     AOna    G    A        0      0        2 
  19 chr19_17726128     ASom    G    A        0      0        2 
  19 chr19_17726128     HCab    G    A        1      2        2 
  19 chr19_17726128     HPrz    G    A        1      2        2 
  19 chr19_17726128     ZBoe    G    A        0      0        2 
  19 chr19_17726128     ZGre    G    A        0      0        2 
  19 chr19_17726128     ZHar    G    A        0      0        2 
  19 chr19_17726128   Sample    G    A        0      0        2 
  19 chr19_17727707     AAsi    T    C        0      0        2 
  19 chr19_17727707     AKia    T    C        0      0        2 
  19 chr19_17727707     AOna    T    C        0      0        2 
  19 chr19_17727707     ASom    T    C        0      0        2 
  19 chr19_17727707     HCab    T    C        1      2        2 
  19 chr19_17727707     HPrz    T    C        1      2        2 
  19 chr19_17727707     ZBoe    T    C        0      0        2 
  19 chr19_17727707     ZGre    T    C        0      0        2 
  19 chr19_17727707     ZHar    T    C        1      2        2 
  19 chr19_17727707   Sample    T    C        0      0        2 
  19 chr19_17729044     AAsi    C    A        0      0        2 
  19 chr19_17729044     AKia    C    A        0      0        2 
  19 chr19_17729044     AOna    C    A        0      0        2 
  19 chr19_17729044     ASom    C    A        0      0        2 
  19 chr19_17729044     HCab    C    A        1      2        2 
  19 chr19_17729044     HPrz    C    A        1      2        2 
  19 chr19_17729044     ZBoe    C    A        0      0        2 
  19 chr19_17729044     ZGre    C    A        0      0        2 
  19 chr19_17729044     ZHar    C    A        0      0        2 
  19 chr19_17729044   Sample    C    A        0      0        2 
  19 chr19_17731767     AAsi    T    C        0      0        2 
  19 chr19_17731767     AKia    T    C        0      0        2 
  19 chr19_17731767     AOna    T    C        0      0        2 
  19 chr19_17731767     ASom    T    C        0      0        2 
  19 chr19_17731767     HCab    T    C        1      2        2 
  19 chr19_17731767     HPrz    T    C        1      2        2 
  19 chr19_17731767     ZBoe    T    C        0      0        2 
  19 chr19_17731767     ZGre    T    C        0      0        2 
  19 chr19_17731767     ZHar    T    C        0      0        2 
  19 chr19_17731767   Sample    T    C        0      0        2 
  19 chr19_17732284     AAsi    T    C        1      2        2 
  19 chr19_17732284     AKia    T    C        0      0        2 
  19 chr19_17732284     AOna    T    C        0      0        2 
  19 chr19_17732284     ASom    T    C        1      2        2 
  19 chr19_17732284     HCab    T    C        0      0        2 
  19 chr19_17732284     HPrz    T    C        0      0        2 
  19 chr19_17732284     ZBoe    T    C        0      0        2 
  19 chr19_17732284     ZGre    T    C        0      0        2 
  19 chr19_17732284     ZHar    T    C        0      0        2 
  19 chr19_17732284   Sample    T    C        0      0        2 
  19 chr19_17734802     AAsi    C    T        0      0        2 
  19 chr19_17734802     AKia    C    T        0      0        2 
  19 chr19_17734802     AOna    C    T        0      0        2 
  19 chr19_17734802     ASom    C    T        0      0        2 
  19 chr19_17734802     HCab    C    T        0      0        2 
  19 chr19_17734802     HPrz    C    T      0.5      1        2 
  19 chr19_17734802     ZBoe    C    T        0      0        2 
  19 chr19_17734802     ZGre    C    T        0      0        2 
  19 chr19_17734802     ZHar    C    T        0      0        2 
  19 chr19_17734802   Sample    C    T        0      0        2 
  19 chr19_17735284     AAsi    T    C        0      0        2 
  19 chr19_17735284     AKia    T    C        0      0        2 
  19 chr19_17735284     AOna    T    C        0      0        2 
  19 chr19_17735284     ASom    T    C        0      0        2 
  19 chr19_17735284     HCab    T    C        0      0        2 
  19 chr19_17735284     HPrz    T    C        0      0        2 
  19 chr19_17735284     ZBoe    T    C        0      0        2 
  19 chr19_17735284     ZGre    T    C        0      0        2 
  19 chr19_17735284     ZHar    T    C        1      2        2 
  19 chr19_17735284   Sample    T    C        0      0        2 
  19 chr19_17738768     AAsi    A    G        0      0        2 
  19 chr19_17738768     AKia    A    G        0      0        2 
  19 chr19_17738768     AOna    A    G        0      0        2 
  19 chr19_17738768     ASom    A    G        0      0        2 
  19 chr19_17738768     HCab    A    G      0.5      1        2 
  19 chr19_17738768     HPrz    A    G      0.5      1        2 
  19 chr19_17738768     ZBoe    A    G        0      0        2 
  19 chr19_17738768     ZGre    A    G        0      0        2 
  19 chr19_17738768     ZHar    A    G        0      0        2 
  19 chr19_17738768   Sample    A    G        0      0        2 
  19 chr19_17738828     AAsi    C    T        0      0        2 
  19 chr19_17738828     AKia    C    T        0      0        2 
  19 chr19_17738828     AOna    C    T        0      0        2 
  19 chr19_17738828     ASom    C    T        0      0        2 
  19 chr19_17738828     HCab    C    T        0      0        2 
  19 chr19_17738828     HPrz    C    T      0.5      1        2 
  19 chr19_17738828     ZBoe    C    T        0      0        2 
  19 chr19_17738828     ZGre    C    T        0      0        2 
  19 chr19_17738828     ZHar    C    T        0      0        2 
  19 chr19_17738828   Sample    C    T        0      0        2 
  19 chr19_17739040     AAsi    C    T        0      0        2 
  19 chr19_17739040     AKia    C    T        0      0        2 
  19 chr19_17739040     AOna    C    T        0      0        2 
  19 chr19_17739040     ASom    C    T        0      0        2 
  19 chr19_17739040     HCab    C    T        0      0        2 
  19 chr19_17739040     HPrz    C    T        0      0        2 
  19 chr19_17739040     ZBoe    C    T        0      0        2 
  19 chr19_17739040     ZGre    C    T        1      2        2 
  19 chr19_17739040     ZHar    C    T        0      0        2 
  19 chr19_17739040   Sample    C    T        0      0        2 
  19 chr19_17739572     AAsi    C    T        0      0        2 
  19 chr19_17739572     AKia    C    T        0      0        2 
  19 chr19_17739572     AOna    C    T        0      0        2 
  19 chr19_17739572     ASom    C    T        0      0        2 
  19 chr19_17739572     HCab    C    T        1      2        2 
  19 chr19_17739572     HPrz    C    T      0.5      1        2 
  19 chr19_17739572     ZBoe    C    T        0      0        2 
  19 chr19_17739572     ZGre    C    T        0      0        2 
  19 chr19_17739572     ZHar    C    T        0      0        2 
  19 chr19_17739572   Sample    C    T        0      0        2 
  19 chr19_17749240     AAsi    C    A        0      0        2 
  19 chr19_17749240     AKia    C    A        0      0        2 
  19 chr19_17749240     AOna    C    A        0      0        2 
  19 chr19_17749240     ASom    C    A        0      0        2 
  19 chr19_17749240     HCab    C    A        0      0        2 
  19 chr19_17749240     HPrz    C    A      0.5      1        2 
  19 chr19_17749240     ZBoe    C    A        0      0        2 
  19 chr19_17749240     ZGre    C    A        0      0        2 
  19 chr19_17749240     ZHar    C    A        0      0        2 
  19 chr19_17749240   Sample    C    A        0      0        2 
  19 chr19_17751632     AAsi    T    A        0      0        2 
  19 chr19_17751632     AKia    T    A        0      0        2 
  19 chr19_17751632     AOna    T    A        0      0        2 
  19 chr19_17751632     ASom    T    A        0      0        2 
  19 chr19_17751632     HCab    T    A        0      0        2 
  19 chr19_17751632     HPrz    T    A        0      0        2 
  19 chr19_17751632     ZBoe    T    A        0      0        2 
  19 chr19_17751632     ZGre    T    A        0      0        2 
  19 chr19_17751632     ZHar    T    A      0.5      1        2 
  19 chr19_17751632   Sample    T    A        0      0        2 
  19 chr19_17764117     AAsi    G    C        0      0        2 
  19 chr19_17764117     AKia    G    C        0      0        2 
  19 chr19_17764117     AOna    G    C        0      0        2 
  19 chr19_17764117     ASom    G    C        0      0        2 
  19 chr19_17764117     HCab    G    C        1      2        2 
  19 chr19_17764117     HPrz    G    C      0.5      1        2 
  19 chr19_17764117     ZBoe    G    C        0      0        2 
  19 chr19_17764117     ZGre    G    C        0      0        2 
  19 chr19_17764117     ZHar    G    C        0      0        2 
  19 chr19_17764117   Sample    G    C        0      0        2 
  19 chr19_17764416     AAsi    G    C        0      0        2 
  19 chr19_17764416     AKia    G    C        0      0        2 
  19 chr19_17764416     AOna    G    C        1      2        2 
  19 chr19_17764416     ASom    G    C        0      0        2 
  19 chr19_17764416     HCab    G    C        0      0        2 
  19 chr19_17764416     HPrz    G    C        0      0        2 
  19 chr19_17764416     ZBoe    G    C        0      0        2 
  19 chr19_17764416     ZGre    G    C        0      0        2 
  19 chr19_17764416     ZHar    G    C        0      0        2 
  19 chr19_17764416   Sample    G    C        0      0        2 
  19 chr19_17764644     AAsi    G    A        0      0        2 
  19 chr19_17764644     AKia    G    A        0      0        2 
  19 chr19_17764644     AOna    G    A        0      0        2 
  19 chr19_17764644     ASom    G    A        0      0        2 
  19 chr19_17764644     HCab    G    A        1      2        2 
  19 chr19_17764644     HPrz    G    A        1      2        2 
  19 chr19_17764644     ZBoe    G    A        0      0        2 
  19 chr19_17764644     ZGre    G    A        0      0        2 
  19 chr19_17764644     ZHar    G    A        0      0        2 
  19 chr19_17764644   Sample    G    A        0      0        2 
  19 chr19_17776396     AAsi    C    T        0      0        2 
  19 chr19_17776396     AKia    C    T        0      0        2 
  19 chr19_17776396     AOna    C    T        0      0        2 
  19 chr19_17776396     ASom    C    T        0      0        2 
  19 chr19_17776396     HCab    C    T      0.5      1        2 
  19 chr19_17776396     HPrz    C    T        0      0        2 
  19 chr19_17776396     ZBoe    C    T        0      0        2 
  19 chr19_17776396     ZGre    C    T        0      0        2 
  19 chr19_17776396     ZHar    C    T        0      0        2 
  19 chr19_17776396   Sample    C    T        0      0        2 
  19 chr19_17782932     AAsi    C    T        0      0        2 
  19 chr19_17782932     AKia    C    T      0.5      1        2 
  19 chr19_17782932     AOna    C    T      0.5      1        2 
  19 chr19_17782932     ASom    C    T        0      0        2 
  19 chr19_17782932     HCab    C    T        0      0        2 
  19 chr19_17782932     HPrz    C    T        0      0        2 
  19 chr19_17782932     ZBoe    C    T        0      0        2 
  19 chr19_17782932     ZGre    C    T        0      0        2 
  19 chr19_17782932     ZHar    C    T        0      0        2 
  19 chr19_17782932   Sample    C    T        0      0        2 
  19 chr19_17783331     AAsi    A    G        0      0        2 
  19 chr19_17783331     AKia    A    G        0      0        2 
  19 chr19_17783331     AOna    A    G        0      0        2 
  19 chr19_17783331     ASom    A    G        0      0        2 
  19 chr19_17783331     HCab    A    G        0      0        2 
  19 chr19_17783331     HPrz    A    G        0      0        2 
  19 chr19_17783331     ZBoe    A    G        0      0        2 
  19 chr19_17783331     ZGre    A    G        1      2        2 
  19 chr19_17783331     ZHar    A    G        0      0        2 
  19 chr19_17783331   Sample    A    G        0      0        2 
  19 chr19_17783936     AAsi    T    A        0      0        2 
  19 chr19_17783936     AKia    T    A        0      0        2 
  19 chr19_17783936     AOna    T    A        0      0        2 
  19 chr19_17783936     ASom    T    A        0      0        2 
  19 chr19_17783936     HCab    T    A        0      0        2 
  19 chr19_17783936     HPrz    T    A        0      0        2 
  19 chr19_17783936     ZBoe    T    A        0      0        2 
  19 chr19_17783936     ZGre    T    A        1      2        2 
  19 chr19_17783936     ZHar    T    A        0      0        2 
  19 chr19_17783936   Sample    T    A        0      0        2 
  19 chr19_17783950     AAsi    C    T        0      0        2 
  19 chr19_17783950     AKia    C    T      0.5      1        2 
  19 chr19_17783950     AOna    C    T        0      0        2 
  19 chr19_17783950     ASom    C    T        0      0        2 
  19 chr19_17783950     HCab    C    T        0      0        2 
  19 chr19_17783950     HPrz    C    T        0      0        2 
  19 chr19_17783950     ZBoe    C    T        0      0        2 
  19 chr19_17783950     ZGre    C    T        0      0        2 
  19 chr19_17783950     ZHar    C    T        0      0        2 
  19 chr19_17783950   Sample    C    T        0      0        2 
  19 chr19_17793642     AAsi    A    T        0      0        2 
  19 chr19_17793642     AKia    A    T        0      0        2 
  19 chr19_17793642     AOna    A    T        0      0        2 
  19 chr19_17793642     ASom    A    T        0      0        2 
  19 chr19_17793642     HCab    A    T        0      0        2 
  19 chr19_17793642     HPrz    A    T      0.5      1        2 
  19 chr19_17793642     ZBoe    A    T        0      0        2 
  19 chr19_17793642     ZGre    A    T        0      0        2 
  19 chr19_17793642     ZHar    A    T        0      0        2 
  19 chr19_17793642   Sample    A    T        0      0        2 
  19 chr19_17795741     AAsi    A    G        0      0        2 
  19 chr19_17795741     AKia    A    G        0      0        2 
  19 chr19_17795741     AOna    A    G        0      0        2 
  19 chr19_17795741     ASom    A    G        0      0        2 
  19 chr19_17795741     HCab    A    G        0      0        2 
  19 chr19_17795741     HPrz    A    G        0      0        2 
  19 chr19_17795741     ZBoe    A    G        1      2        2 
  19 chr19_17795741     ZGre    A    G        0      0        2 
  19 chr19_17795741     ZHar    A    G        0      0        2 
  19 chr19_17795741   Sample    A    G        0      0        2 
  19 chr19_17796728     AAsi    A    G        0      0        2 
  19 chr19_17796728     AKia    A    G        0      0        2 
  19 chr19_17796728     AOna    A    G        0      0        2 
  19 chr19_17796728     ASom    A    G        0      0        2 
  19 chr19_17796728     HCab    A    G        0      0        2 
  19 chr19_17796728     HPrz    A    G        0      0        2 
  19 chr19_17796728     ZBoe    A    G      0.5      1        2 
  19 chr19_17796728     ZGre    A    G        0      0        2 
  19 chr19_17796728     ZHar    A    G        0      0        2 
  19 chr19_17796728   Sample    A    G        0      0        2 
  19 chr19_17802306     AAsi    T    C        0      0        2 
  19 chr19_17802306     AKia    T    C        0      0        2 
  19 chr19_17802306     AOna    T    C        0      0        2 
  19 chr19_17802306     ASom    T    C        0      0        2 
  19 chr19_17802306     HCab    T    C        1      2        2 
  19 chr19_17802306     HPrz    T    C        1      2        2 
  19 chr19_17802306     ZBoe    T    C        0      0        2 
  19 chr19_17802306     ZGre    T    C        0      0        2 
  19 chr19_17802306     ZHar    T    C        0      0        2 
  19 chr19_17802306   Sample    T    C        1      2        2 
  19 chr19_17809199     AAsi    C    T        1      2        2 
  19 chr19_17809199     AKia    C    T        0      0        2 
  19 chr19_17809199     AOna    C    T        0      0        2 
  19 chr19_17809199     ASom    C    T        0      0        2 
  19 chr19_17809199     HCab    C    T        0      0        2 
  19 chr19_17809199     HPrz    C    T        0      0        2 
  19 chr19_17809199     ZBoe    C    T        0      0        2 
  19 chr19_17809199     ZGre    C    T        0      0        2 
  19 chr19_17809199     ZHar    C    T        0      0        2 
  19 chr19_17809199   Sample    C    T        1      2        2 
  19 chr19_17811254     AAsi    A    C        0      0        2 
  19 chr19_17811254     AKia    A    C        0      0        2 
  19 chr19_17811254     AOna    A    C        0      0        2 
  19 chr19_17811254     ASom    A    C        0      0        2 
  19 chr19_17811254     HCab    A    C        1      2        2 
  19 chr19_17811254     HPrz    A    C        1      2        2 
  19 chr19_17811254     ZBoe    A    C        0      0        2 
  19 chr19_17811254     ZGre    A    C        0      0        2 
  19 chr19_17811254     ZHar    A    C        0      0        2 
  19 chr19_17811254   Sample    A    C        0      0        2 
  19 chr19_17823095     AAsi    T    G        0      0        2 
  19 chr19_17823095     AKia    T    G        0      0        2 
  19 chr19_17823095     AOna    T    G        0      0        2 
  19 chr19_17823095     ASom    T    G        0      0        2 
  19 chr19_17823095     HCab    T    G        1      2        2 
  19 chr19_17823095     HPrz    T    G        1      2        2 
  19 chr19_17823095     ZBoe    T    G        0      0        2 
  19 chr19_17823095     ZGre    T    G        0      0        2 
  19 chr19_17823095     ZHar    T    G        0      0        2 
  19 chr19_17823095   Sample    T    G        0      0        2 
  19 chr19_17843521     AAsi    G    C        0      0        2 
  19 chr19_17843521     AKia    G    C        0      0        2 
  19 chr19_17843521     AOna    G    C        0      0        2 
  19 chr19_17843521     ASom    G    C        0      0        2 
  19 chr19_17843521     HCab    G    C      0.5      1        2 
  19 chr19_17843521     HPrz    G    C      0.5      1        2 
  19 chr19_17843521     ZBoe    G    C        0      0        2 
  19 chr19_17843521     ZGre    G    C        0      0        2 
  19 chr19_17843521     ZHar    G    C        0      0        2 
  19 chr19_17843521   Sample    G    C        0      0        2 
  19 chr19_17849943     AAsi    T    G        0      0        2 
  19 chr19_17849943     AKia    T    G        0      0        2 
  19 chr19_17849943     AOna    T    G        0      0        2 
  19 chr19_17849943     ASom    T    G        0      0        2 
  19 chr19_17849943     HCab    T    G      0.5      1        2 
  19 chr19_17849943     HPrz    T    G        0      0        2 
  19 chr19_17849943     ZBoe    T    G        0      0        2 
  19 chr19_17849943     ZGre    T    G        0      0        2 
  19 chr19_17849943     ZHar    T    G        0      0        2 
  19 chr19_17849943   Sample    T    G        0      0        2 
  19 chr19_17850367     AAsi    C    A        0      0        2 
  19 chr19_17850367     AKia    C    A        0      0        2 
  19 chr19_17850367     AOna    C    A        0      0        2 
  19 chr19_17850367     ASom    C    A        0      0        2 
  19 chr19_17850367     HCab    C    A        0      0        2 
  19 chr19_17850367     HPrz    C    A      0.5      1        2 
  19 chr19_17850367     ZBoe    C    A        0      0        2 
  19 chr19_17850367     ZGre    C    A        0      0        2 
  19 chr19_17850367     ZHar    C    A        0      0        2 
  19 chr19_17850367   Sample    C    A        0      0        2 
  19 chr19_17858628     AAsi    G    A        0      0        2 
  19 chr19_17858628     AKia    G    A        0      0        2 
  19 chr19_17858628     AOna    G    A      0.5      1        2 
  19 chr19_17858628     ASom    G    A        0      0        2 
  19 chr19_17858628     HCab    G    A        0      0        2 
  19 chr19_17858628     HPrz    G    A        0      0        2 
  19 chr19_17858628     ZBoe    G    A        0      0        2 
  19 chr19_17858628     ZGre    G    A        0      0        2 
  19 chr19_17858628     ZHar    G    A        0      0        2 
  19 chr19_17858628   Sample    G    A        0      0        2 
  19 chr19_17858890     AAsi    T    C        0      0        2 
  19 chr19_17858890     AKia    T    C        0      0        2 
  19 chr19_17858890     AOna    T    C        0      0        2 
  19 chr19_17858890     ASom    T    C        0      0        2 
  19 chr19_17858890     HCab    T    C      0.5      1        2 
  19 chr19_17858890     HPrz    T    C        0      0        2 
  19 chr19_17858890     ZBoe    T    C        0      0        2 
  19 chr19_17858890     ZGre    T    C        0      0        2 
  19 chr19_17858890     ZHar    T    C        0      0        2 
  19 chr19_17858890   Sample    T    C        0      0        2 
  19 chr19_17860723     AAsi    A    G        0      0        2 
  19 chr19_17860723     AKia    A    G        0      0        2 
  19 chr19_17860723     AOna    A    G        0      0        2 
  19 chr19_17860723     ASom    A    G        0      0        2 
  19 chr19_17860723     HCab    A    G        1      2        2 
  19 chr19_17860723     HPrz    A    G        1      2        2 
  19 chr19_17860723     ZBoe    A    G        0      0        2 
  19 chr19_17860723     ZGre    A    G        0      0        2 
  19 chr19_17860723     ZHar    A    G        0      0        2 
  19 chr19_17860723   Sample    A    G        0      0        2 
  19 chr19_17861169     AAsi    G    A        0      0        2 
  19 chr19_17861169     AKia    G    A        0      0        2 
  19 chr19_17861169     AOna    G    A        0      0        2 
  19 chr19_17861169     ASom    G    A        0      0        2 
  19 chr19_17861169     HCab    G    A      0.5      1        2 
  19 chr19_17861169     HPrz    G    A        0      0        2 
  19 chr19_17861169     ZBoe    G    A        0      0        2 
  19 chr19_17861169     ZGre    G    A        0      0        2 
  19 chr19_17861169     ZHar    G    A        0      0        2 
  19 chr19_17861169   Sample    G    A        0      0        2 
  19 chr19_17863355     AAsi    T    C        0      0        2 
  19 chr19_17863355     AKia    T    C        0      0        2 
  19 chr19_17863355     AOna    T    C        0      0        2 
  19 chr19_17863355     ASom    T    C        0      0        2 
  19 chr19_17863355     HCab    T    C        0      0        2 
  19 chr19_17863355     HPrz    T    C        0      0        2 
  19 chr19_17863355     ZBoe    T    C        0      0        2 
  19 chr19_17863355     ZGre    T    C        0      0        2 
  19 chr19_17863355     ZHar    T    C        1      2        2 
  19 chr19_17863355   Sample    T    C        0      0        2 
  19 chr19_17877476     AAsi    C    T        0      0        2 
  19 chr19_17877476     AKia    C    T        0      0        2 
  19 chr19_17877476     AOna    C    T        0      0        2 
  19 chr19_17877476     ASom    C    T        0      0        2 
  19 chr19_17877476     HCab    C    T        1      2        2 
  19 chr19_17877476     HPrz    C    T        1      2        2 
  19 chr19_17877476     ZBoe    C    T        0      0        2 
  19 chr19_17877476     ZGre    C    T        0      0        2 
  19 chr19_17877476     ZHar    C    T        0      0        2 
  19 chr19_17877476   Sample    C    T        0      0        2 
  19 chr19_17877664     AAsi    G    A        0      0        2 
  19 chr19_17877664     AKia    G    A        0      0        2 
  19 chr19_17877664     AOna    G    A        0      0        2 
  19 chr19_17877664     ASom    G    A        0      0        2 
  19 chr19_17877664     HCab    G    A        1      2        2 
  19 chr19_17877664     HPrz    G    A        1      2        2 
  19 chr19_17877664     ZBoe    G    A        0      0        2 
  19 chr19_17877664     ZGre    G    A        0      0        2 
  19 chr19_17877664     ZHar    G    A        0      0        2 
  19 chr19_17877664   Sample    G    A        0      0        2 
  19 chr19_17885075     AAsi    T    C        0      0        2 
  19 chr19_17885075     AKia    T    C        0      0        2 
  19 chr19_17885075     AOna    T    C        0      0        2 
  19 chr19_17885075     ASom    T    C      0.5      1        2 
  19 chr19_17885075     HCab    T    C        0      0        2 
  19 chr19_17885075     HPrz    T    C        0      0        2 
  19 chr19_17885075     ZBoe    T    C        0      0        2 
  19 chr19_17885075     ZGre    T    C        0      0        2 
  19 chr19_17885075     ZHar    T    C        0      0        2 
  19 chr19_17885075   Sample    T    C        0      0        2 
  19 chr19_17888233     AAsi    G    A        0      0        2 
  19 chr19_17888233     AKia    G    A        0      0        2 
  19 chr19_17888233     AOna    G    A        0      0        2 
  19 chr19_17888233     ASom    G    A        0      0        2 
  19 chr19_17888233     HCab    G    A        0      0        2 
  19 chr19_17888233     HPrz    G    A        0      0        2 
  19 chr19_17888233     ZBoe    G    A        0      0        2 
  19 chr19_17888233     ZGre    G    A        0      0        2 
  19 chr19_17888233     ZHar    G    A      0.5      1        2 
  19 chr19_17888233   Sample    G    A        0      0        2 
  19 chr19_17890945     AAsi    A    G      0.5      1        2 
  19 chr19_17890945     AKia    A    G        0      0        2 
  19 chr19_17890945     AOna    A    G        0      0        2 
  19 chr19_17890945     ASom    A    G        0      0        2 
  19 chr19_17890945     HCab    A    G        0      0        2 
  19 chr19_17890945     HPrz    A    G        0      0        2 
  19 chr19_17890945     ZBoe    A    G        0      0        2 
  19 chr19_17890945     ZGre    A    G        0      0        2 
  19 chr19_17890945     ZHar    A    G        0      0        2 
  19 chr19_17890945   Sample    A    G        0      0        2 
  19 chr19_17892119     AAsi    A    C        0      0        2 
  19 chr19_17892119     AKia    A    C        0      0        2 
  19 chr19_17892119     AOna    A    C        0      0        2 
  19 chr19_17892119     ASom    A    C        0      0        2 
  19 chr19_17892119     HCab    A    C        0      0        2 
  19 chr19_17892119     HPrz    A    C        0      0        2 
  19 chr19_17892119     ZBoe    A    C      0.5      1        2 
  19 chr19_17892119     ZGre    A    C        0      0        2 
  19 chr19_17892119     ZHar    A    C        0      0        2 
  19 chr19_17892119   Sample    A    C        0      0        2 
  19 chr19_17908528     AAsi    T    C        0      0        2 
  19 chr19_17908528     AKia    T    C        0      0        2 
  19 chr19_17908528     AOna    T    C        0      0        2 
  19 chr19_17908528     ASom    T    C        0      0        2 
  19 chr19_17908528     HCab    T    C        1      2        2 
  19 chr19_17908528     HPrz    T    C        1      2        2 
  19 chr19_17908528     ZBoe    T    C        0      0        2 
  19 chr19_17908528     ZGre    T    C        0      0        2 
  19 chr19_17908528     ZHar    T    C        0      0        2 
  19 chr19_17908528   Sample    T    C        0      0        2 
  19 chr19_17912446     AAsi    G    T        0      0        2 
  19 chr19_17912446     AKia    G    T        0      0        2 
  19 chr19_17912446     AOna    G    T        0      0        2 
  19 chr19_17912446     ASom    G    T        0      0        2 
  19 chr19_17912446     HCab    G    T        0      0        2 
  19 chr19_17912446     HPrz    G    T        0      0        2 
  19 chr19_17912446     ZBoe    G    T        0      0        2 
  19 chr19_17912446     ZGre    G    T        0      0        2 
  19 chr19_17912446     ZHar    G    T      0.5      1        2 
  19 chr19_17912446   Sample    G    T        0      0        2 
  19 chr19_17913611     AAsi    C    T        0      0        2 
  19 chr19_17913611     AKia    C    T        0      0        2 
  19 chr19_17913611     AOna    C    T        0      0        2 
  19 chr19_17913611     ASom    C    T        0      0        2 
  19 chr19_17913611     HCab    C    T        0      0        2 
  19 chr19_17913611     HPrz    C    T        0      0        2 
  19 chr19_17913611     ZBoe    C    T        0      0        2 
  19 chr19_17913611     ZGre    C    T        0      0        2 
  19 chr19_17913611     ZHar    C    T      0.5      1        2 
  19 chr19_17913611   Sample    C    T        0      0        2 
  19 chr19_17919774     AAsi    A    G        0      0        2 
  19 chr19_17919774     AKia    A    G        0      0        2 
  19 chr19_17919774     AOna    A    G        1      2        2 
  19 chr19_17919774     ASom    A    G        0      0        2 
  19 chr19_17919774     HCab    A    G        0      0        2 
  19 chr19_17919774     HPrz    A    G        0      0        2 
  19 chr19_17919774     ZBoe    A    G        0      0        2 
  19 chr19_17919774     ZGre    A    G        0      0        2 
  19 chr19_17919774     ZHar    A    G        0      0        2 
  19 chr19_17919774   Sample    A    G        0      0        2 
  19 chr19_17923491     AAsi    G    A        0      0        2 
  19 chr19_17923491     AKia    G    A        0      0        2 
  19 chr19_17923491     AOna    G    A        0      0        2 
  19 chr19_17923491     ASom    G    A        0      0        2 
  19 chr19_17923491     HCab    G    A        1      2        2 
  19 chr19_17923491     HPrz    G    A        1      2        2 
  19 chr19_17923491     ZBoe    G    A        0      0        2 
  19 chr19_17923491     ZGre    G    A        0      0        2 
  19 chr19_17923491     ZHar    G    A        0      0        2 
  19 chr19_17923491   Sample    G    A        0      0        2 
  19 chr19_17926174     AAsi    G    A        1      2        2 
  19 chr19_17926174     AKia    G    A        0      0        2 
  19 chr19_17926174     AOna    G    A        0      0        2 
  19 chr19_17926174     ASom    G    A        0      0        2 
  19 chr19_17926174     HCab    G    A        0      0        2 
  19 chr19_17926174     HPrz    G    A        0      0        2 
  19 chr19_17926174     ZBoe    G    A        0      0        2 
  19 chr19_17926174     ZGre    G    A        0      0        2 
  19 chr19_17926174     ZHar    G    A        0      0        2 
  19 chr19_17926174   Sample    G    A        1      2        2 
  19 chr19_17932392     AAsi    T    C        0      0        2 
  19 chr19_17932392     AKia    T    C        1      2        2 
  19 chr19_17932392     AOna    T    C        0      0        2 
  19 chr19_17932392     ASom    T    C        0      0        2 
  19 chr19_17932392     HCab    T    C        0      0        2 
  19 chr19_17932392     HPrz    T    C        0      0        2 
  19 chr19_17932392     ZBoe    T    C      0.5      1        2 
  19 chr19_17932392     ZGre    T    C        0      0        2 
  19 chr19_17932392     ZHar    T    C        0      0        2 
  19 chr19_17932392   Sample    T    C        0      0        2 
  19 chr19_17937373     AAsi    A    C        0      0        2 
  19 chr19_17937373     AKia    A    C        0      0        2 
  19 chr19_17937373     AOna    A    C        0      0        2 
  19 chr19_17937373     ASom    A    C        0      0        2 
  19 chr19_17937373     HCab    A    C        1      2        2 
  19 chr19_17937373     HPrz    A    C        1      2        2 
  19 chr19_17937373     ZBoe    A    C        0      0        2 
  19 chr19_17937373     ZGre    A    C        0      0        2 
  19 chr19_17937373     ZHar    A    C        0      0        2 
  19 chr19_17937373   Sample    A    C        0      0        2 
  19 chr19_17938053     AAsi    G    A        0      0        2 
  19 chr19_17938053     AKia    G    A        0      0        2 
  19 chr19_17938053     AOna    G    A        0      0        2 
  19 chr19_17938053     ASom    G    A        0      0        2 
  19 chr19_17938053     HCab    G    A        0      0        2 
  19 chr19_17938053     HPrz    G    A        0      0        2 
  19 chr19_17938053     ZBoe    G    A        0      0        2 
  19 chr19_17938053     ZGre    G    A        0      0        2 
  19 chr19_17938053     ZHar    G    A        1      2        2 
  19 chr19_17938053   Sample    G    A        0      0        2 
  19 chr19_17941225     AAsi    C    T        0      0        2 
  19 chr19_17941225     AKia    C    T        0      0        2 
  19 chr19_17941225     AOna    C    T        0      0        2 
  19 chr19_17941225     ASom    C    T        0      0        2 
  19 chr19_17941225     HCab    C    T      0.5      1        2 
  19 chr19_17941225     HPrz    C    T        0      0        2 
  19 chr19_17941225     ZBoe    C    T        0      0        2 
  19 chr19_17941225     ZGre    C    T        0      0        2 
  19 chr19_17941225     ZHar    C    T        0      0        2 
  19 chr19_17941225   Sample    C    T        0      0        2 
  19 chr19_17945312     AAsi    T    C        0      0        2 
  19 chr19_17945312     AKia    T    C        0      0        2 
  19 chr19_17945312     AOna    T    C        0      0        2 
  19 chr19_17945312     ASom    T    C      0.5      1        2 
  19 chr19_17945312     HCab    T    C        0      0        2 
  19 chr19_17945312     HPrz    T    C        0      0        2 
  19 chr19_17945312     ZBoe    T    C        0      0        2 
  19 chr19_17945312     ZGre    T    C        0      0        2 
  19 chr19_17945312     ZHar    T    C        0      0        2 
  19 chr19_17945312   Sample    T    C        0      0        2 
  19 chr19_17946205     AAsi    C    T        0      0        2 
  19 chr19_17946205     AKia    C    T      0.5      1        2 
  19 chr19_17946205     AOna    C    T        1      2        2 
  19 chr19_17946205     ASom    C    T        0      0        2 
  19 chr19_17946205     HCab    C    T        1      2        2 
  19 chr19_17946205     HPrz    C    T        1      2        2 
  19 chr19_17946205     ZBoe    C    T        0      0        2 
  19 chr19_17946205     ZGre    C    T        0      0        2 
  19 chr19_17946205     ZHar    C    T        0      0        2 
  19 chr19_17946205   Sample    C    T        0      0        2 
  19 chr19_17953543     AAsi    T    C        0      0        2 
  19 chr19_17953543     AKia    T    C        0      0        2 
  19 chr19_17953543     AOna    T    C        0      0        2 
  19 chr19_17953543     ASom    T    C      0.5      1        2 
  19 chr19_17953543     HCab    T    C        0      0        2 
  19 chr19_17953543     HPrz    T    C        0      0        2 
  19 chr19_17953543     ZBoe    T    C        0      0        2 
  19 chr19_17953543     ZGre    T    C        0      0        2 
  19 chr19_17953543     ZHar    T    C        0      0        2 
  19 chr19_17953543   Sample    T    C        0      0        2 
  19 chr19_17956567     AAsi    T    C        0      0        2 
  19 chr19_17956567     AKia    T    C        0      0        2 
  19 chr19_17956567     AOna    T    C        0      0        2 
  19 chr19_17956567     ASom    T    C        0      0        2 
  19 chr19_17956567     HCab    T    C        0      0        2 
  19 chr19_17956567     HPrz    T    C        0      0        2 
  19 chr19_17956567     ZBoe    T    C        1      2        2 
  19 chr19_17956567     ZGre    T    C        0      0        2 
  19 chr19_17956567     ZHar    T    C        0      0        2 
  19 chr19_17956567   Sample    T    C        0      0        2 
  19 chr19_17963398     AAsi    G    C        0      0        2 
  19 chr19_17963398     AKia    G    C        0      0        2 
  19 chr19_17963398     AOna    G    C        0      0        2 
  19 chr19_17963398     ASom    G    C        0      0        2 
  19 chr19_17963398     HCab    G    C        0      0        2 
  19 chr19_17963398     HPrz    G    C        0      0        2 
  19 chr19_17963398     ZBoe    G    C      0.5      1        2 
  19 chr19_17963398     ZGre    G    C        0      0        2 
  19 chr19_17963398     ZHar    G    C        0      0        2 
  19 chr19_17963398   Sample    G    C        0      0        2 
  19 chr19_17965038     AAsi    T    G      0.5      1        2 
  19 chr19_17965038     AKia    T    G        0      0        2 
  19 chr19_17965038     AOna    T    G        0      0        2 
  19 chr19_17965038     ASom    T    G        0      0        2 
  19 chr19_17965038     HCab    T    G        0      0        2 
  19 chr19_17965038     HPrz    T    G        0      0        2 
  19 chr19_17965038     ZBoe    T    G        0      0        2 
  19 chr19_17965038     ZGre    T    G        0      0        2 
  19 chr19_17965038     ZHar    T    G        0      0        2 
  19 chr19_17965038   Sample    T    G        1      2        2 
  19 chr19_17975177     AAsi    A    C        0      0        2 
  19 chr19_17975177     AKia    A    C        0      0        2 
  19 chr19_17975177     AOna    A    C        0      0        2 
  19 chr19_17975177     ASom    A    C        0      0        2 
  19 chr19_17975177     HCab    A    C        1      2        2 
  19 chr19_17975177     HPrz    A    C        1      2        2 
  19 chr19_17975177     ZBoe    A    C        0      0        2 
  19 chr19_17975177     ZGre    A    C        0      0        2 
  19 chr19_17975177     ZHar    A    C        0      0        2 
  19 chr19_17975177   Sample    A    C        0      0        2 
  19 chr19_17975423     AAsi    T    C        0      0        2 
  19 chr19_17975423     AKia    T    C        0      0        2 
  19 chr19_17975423     AOna    T    C        0      0        2 
  19 chr19_17975423     ASom    T    C        0      0        2 
  19 chr19_17975423     HCab    T    C        0      0        2 
  19 chr19_17975423     HPrz    T    C        0      0        2 
  19 chr19_17975423     ZBoe    T    C        0      0        2 
  19 chr19_17975423     ZGre    T    C        1      2        2 
  19 chr19_17975423     ZHar    T    C        0      0        2 
  19 chr19_17975423   Sample    T    C        0      0        2 
  19 chr19_17976656     AAsi    C    G        0      0        2 
  19 chr19_17976656     AKia    C    G        0      0        2 
  19 chr19_17976656     AOna    C    G        0      0        2 
  19 chr19_17976656     ASom    C    G        0      0        2 
  19 chr19_17976656     HCab    C    G      0.5      1        2 
  19 chr19_17976656     HPrz    C    G      0.5      1        2 
  19 chr19_17976656     ZBoe    C    G        0      0        2 
  19 chr19_17976656     ZGre    C    G        0      0        2 
  19 chr19_17976656     ZHar    C    G        0      0        2 
  19 chr19_17976656   Sample    C    G        0      0        2 
  19 chr19_17976807     AAsi    G    A        0      0        2 
  19 chr19_17976807     AKia    G    A        0      0        2 
  19 chr19_17976807     AOna    G    A        0      0        2 
  19 chr19_17976807     ASom    G    A        0      0        2 
  19 chr19_17976807     HCab    G    A        0      0        2 
  19 chr19_17976807     HPrz    G    A        0      0        2 
  19 chr19_17976807     ZBoe    G    A      0.5      1        2 
  19 chr19_17976807     ZGre    G    A        0      0        2 
  19 chr19_17976807     ZHar    G    A        0      0        2 
  19 chr19_17976807   Sample    G    A        0      0        2 
  19 chr19_17977303     AAsi    T    C        0      0        2 
  19 chr19_17977303     AKia    T    C        0      0        2 
  19 chr19_17977303     AOna    T    C        0      0        2 
  19 chr19_17977303     ASom    T    C        0      0        2 
  19 chr19_17977303     HCab    T    C        0      0        2 
  19 chr19_17977303     HPrz    T    C      0.5      1        2 
  19 chr19_17977303     ZBoe    T    C        0      0        2 
  19 chr19_17977303     ZGre    T    C        0      0        2 
  19 chr19_17977303     ZHar    T    C        0      0        2 
  19 chr19_17977303   Sample    T    C        0      0        2 
  19 chr19_17977685     AAsi    C    T        0      0        2 
  19 chr19_17977685     AKia    C    T        0      0        2 
  19 chr19_17977685     AOna    C    T        0      0        2 
  19 chr19_17977685     ASom    C    T        0      0        2 
  19 chr19_17977685     HCab    C    T        0      0        2 
  19 chr19_17977685     HPrz    C    T      0.5      1        2 
  19 chr19_17977685     ZBoe    C    T        0      0        2 
  19 chr19_17977685     ZGre    C    T        0      0        2 
  19 chr19_17977685     ZHar    C    T        0      0        2 
  19 chr19_17977685   Sample    C    T        0      0        2 
  19 chr19_17982970     AAsi    A    G        0      0        2 
  19 chr19_17982970     AKia    A    G        0      0        2 
  19 chr19_17982970     AOna    A    G        0      0        2 
  19 chr19_17982970     ASom    A    G        1      2        2 
  19 chr19_17982970     HCab    A    G        0      0        2 
  19 chr19_17982970     HPrz    A    G        0      0        2 
  19 chr19_17982970     ZBoe    A    G        0      0        2 
  19 chr19_17982970     ZGre    A    G        0      0        2 
  19 chr19_17982970     ZHar    A    G        0      0        2 
  19 chr19_17982970   Sample    A    G        0      0        2 
  19 chr19_17984520     AAsi    A    G        1      2        2 
  19 chr19_17984520     AKia    A    G        0      0        2 
  19 chr19_17984520     AOna    A    G        0      0        2 
  19 chr19_17984520     ASom    A    G        1      2        2 
  19 chr19_17984520     HCab    A    G        1      2        2 
  19 chr19_17984520     HPrz    A    G        1      2        2 
  19 chr19_17984520     ZBoe    A    G        0      0        2 
  19 chr19_17984520     ZGre    A    G        0      0        2 
  19 chr19_17984520     ZHar    A    G        0      0        2 
  19 chr19_17984520   Sample    A    G        1      2        2 
  19 chr19_17985107     AAsi    G    A        0      0        2 
  19 chr19_17985107     AKia    G    A        0      0        2 
  19 chr19_17985107     AOna    G    A        0      0        2 
  19 chr19_17985107     ASom    G    A        0      0        2 
  19 chr19_17985107     HCab    G    A      0.5      1        2 
  19 chr19_17985107     HPrz    G    A        0      0        2 
  19 chr19_17985107     ZBoe    G    A        0      0        2 
  19 chr19_17985107     ZGre    G    A        0      0        2 
  19 chr19_17985107     ZHar    G    A        0      0        2 
  19 chr19_17985107   Sample    G    A        0      0        2 
  19 chr19_17989044     AAsi    G    T        0      0        2 
  19 chr19_17989044     AKia    G    T        0      0        2 
  19 chr19_17989044     AOna    G    T        0      0        2 
  19 chr19_17989044     ASom    G    T        0      0        2 
  19 chr19_17989044     HCab    G    T        0      0        2 
  19 chr19_17989044     HPrz    G    T        0      0        2 
  19 chr19_17989044     ZBoe    G    T      0.5      1        2 
  19 chr19_17989044     ZGre    G    T        0      0        2 
  19 chr19_17989044     ZHar    G    T        0      0        2 
  19 chr19_17989044   Sample    G    T        0      0        2 
  19 chr19_17989142     AAsi    C    A        0      0        2 
  19 chr19_17989142     AKia    C    A        0      0        2 
  19 chr19_17989142     AOna    C    A        0      0        2 
  19 chr19_17989142     ASom    C    A        0      0        2 
  19 chr19_17989142     HCab    C    A        0      0        2 
  19 chr19_17989142     HPrz    C    A      0.5      1        2 
  19 chr19_17989142     ZBoe    C    A        0      0        2 
  19 chr19_17989142     ZGre    C    A        0      0        2 
  19 chr19_17989142     ZHar    C    A        0      0        2 
  19 chr19_17989142   Sample    C    A        0      0        2 
  19 chr19_17991290     AAsi    C    T        0      0        2 
  19 chr19_17991290     AKia    C    T        0      0        2 
  19 chr19_17991290     AOna    C    T        0      0        2 
  19 chr19_17991290     ASom    C    T        0      0        2 
  19 chr19_17991290     HCab    C    T        0      0        2 
  19 chr19_17991290     HPrz    C    T        0      0        2 
  19 chr19_17991290     ZBoe    C    T      0.5      1        2 
  19 chr19_17991290     ZGre    C    T        0      0        2 
  19 chr19_17991290     ZHar    C    T        0      0        2 
  19 chr19_17991290   Sample    C    T        0      0        2 
  19 chr19_17992748     AAsi    T    G        0      0        2 
  19 chr19_17992748     AKia    T    G        0      0        2 
  19 chr19_17992748     AOna    T    G        0      0        2 
  19 chr19_17992748     ASom    T    G        0      0        2 
  19 chr19_17992748     HCab    T    G        0      0        2 
  19 chr19_17992748     HPrz    T    G        0      0        2 
  19 chr19_17992748     ZBoe    T    G        0      0        2 
  19 chr19_17992748     ZGre    T    G        0      0        2 
  19 chr19_17992748     ZHar    T    G        1      2        2 
  19 chr19_17992748   Sample    T    G        0      0        2 
  19 chr19_18000746     AAsi    C    G        0      0        2 
  19 chr19_18000746     AKia    C    G        0      0        2 
  19 chr19_18000746     AOna    C    G        0      0        2 
  19 chr19_18000746     ASom    C    G        0      0        2 
  19 chr19_18000746     HCab    C    G        0      0        2 
  19 chr19_18000746     HPrz    C    G        0      0        2 
  19 chr19_18000746     ZBoe    C    G        1      2        2 
  19 chr19_18000746     ZGre    C    G        0      0        2 
  19 chr19_18000746     ZHar    C    G        0      0        2 
  19 chr19_18000746   Sample    C    G        0      0        2 
  19 chr19_18017879     AAsi    G    A        0      0        2 
  19 chr19_18017879     AKia    G    A        0      0        2 
  19 chr19_18017879     AOna    G    A        0      0        2 
  19 chr19_18017879     ASom    G    A        0      0        2 
  19 chr19_18017879     HCab    G    A        0      0        2 
  19 chr19_18017879     HPrz    G    A        0      0        2 
  19 chr19_18017879     ZBoe    G    A      0.5      1        2 
  19 chr19_18017879     ZGre    G    A        0      0        2 
  19 chr19_18017879     ZHar    G    A        0      0        2 
  19 chr19_18017879   Sample    G    A        0      0        2 
  19 chr19_18025776     AAsi    A    G      0.5      1        2 
  19 chr19_18025776     AKia    A    G        0      0        2 
  19 chr19_18025776     AOna    A    G        0      0        2 
  19 chr19_18025776     ASom    A    G        0      0        2 
  19 chr19_18025776     HCab    A    G        0      0        2 
  19 chr19_18025776     HPrz    A    G        0      0        2 
  19 chr19_18025776     ZBoe    A    G        1      2        2 
  19 chr19_18025776     ZGre    A    G        0      0        2 
  19 chr19_18025776     ZHar    A    G        0      0        2 
  19 chr19_18025776   Sample    A    G        0      0        2 
  19 chr19_18026224     AAsi    C    G        0      0        2 
  19 chr19_18026224     AKia    C    G        0      0        2 
  19 chr19_18026224     AOna    C    G        0      0        2 
  19 chr19_18026224     ASom    C    G        1      2        2 
  19 chr19_18026224     HCab    C    G        0      0        2 
  19 chr19_18026224     HPrz    C    G        0      0        2 
  19 chr19_18026224     ZBoe    C    G        0      0        2 
  19 chr19_18026224     ZGre    C    G        0      0        2 
  19 chr19_18026224     ZHar    C    G        0      0        2 
  19 chr19_18026224   Sample    C    G        1      2        2 
  19 chr19_18026236     AAsi    A    G        0      0        2 
  19 chr19_18026236     AKia    A    G        0      0        2 
  19 chr19_18026236     AOna    A    G        0      0        2 
  19 chr19_18026236     ASom    A    G        0      0        2 
  19 chr19_18026236     HCab    A    G        0      0        2 
  19 chr19_18026236     HPrz    A    G      0.5      1        2 
  19 chr19_18026236     ZBoe    A    G        0      0        2 
  19 chr19_18026236     ZGre    A    G        0      0        2 
  19 chr19_18026236     ZHar    A    G        0      0        2 
  19 chr19_18026236   Sample    A    G        0      0        2 
  19 chr19_18030000     AAsi    G    T        0      0        2 
  19 chr19_18030000     AKia    G    T        0      0        2 
  19 chr19_18030000     AOna    G    T        0      0        2 
  19 chr19_18030000     ASom    G    T      0.5      1        2 
  19 chr19_18030000     HCab    G    T        0      0        2 
  19 chr19_18030000     HPrz    G    T        0      0        2 
  19 chr19_18030000     ZBoe    G    T        0      0        2 
  19 chr19_18030000     ZGre    G    T        0      0        2 
  19 chr19_18030000     ZHar    G    T        0      0        2 
  19 chr19_18030000   Sample    G    T        0      0        2 
  19 chr19_18033076     AAsi    T    C        1      2        2 
  19 chr19_18033076     AKia    T    C        0      0        2 
  19 chr19_18033076     AOna    T    C        0      0        2 
  19 chr19_18033076     ASom    T    C        0      0        2 
  19 chr19_18033076     HCab    T    C        0      0        2 
  19 chr19_18033076     HPrz    T    C        0      0        2 
  19 chr19_18033076     ZBoe    T    C        0      0        2 
  19 chr19_18033076     ZGre    T    C        0      0        2 
  19 chr19_18033076     ZHar    T    C        0      0        2 
  19 chr19_18033076   Sample    T    C        1      2        2 
  19 chr19_18041508     AAsi    G    A        0      0        2 
  19 chr19_18041508     AKia    G    A        0      0        2 
  19 chr19_18041508     AOna    G    A        0      0        2 
  19 chr19_18041508     ASom    G    A        0      0        2 
  19 chr19_18041508     HCab    G    A        1      2        2 
  19 chr19_18041508     HPrz    G    A        1      2        2 
  19 chr19_18041508     ZBoe    G    A        0      0        2 
  19 chr19_18041508     ZGre    G    A        0      0        2 
  19 chr19_18041508     ZHar    G    A        0      0        2 
  19 chr19_18041508   Sample    G    A        0      0        2 
  19 chr19_18041917     AAsi    T    C        0      0        2 
  19 chr19_18041917     AKia    T    C        0      0        2 
  19 chr19_18041917     AOna    T    C        0      0        2 
  19 chr19_18041917     ASom    T    C        0      0        2 
  19 chr19_18041917     HCab    T    C        1      2        2 
  19 chr19_18041917     HPrz    T    C        1      2        2 
  19 chr19_18041917     ZBoe    T    C        0      0        2 
  19 chr19_18041917     ZGre    T    C        0      0        2 
  19 chr19_18041917     ZHar    T    C        0      0        2 
  19 chr19_18041917   Sample    T    C        0      0        2 
  19 chr19_18047611     AAsi    T    C        0      0        2 
  19 chr19_18047611     AKia    T    C        0      0        2 
  19 chr19_18047611     AOna    T    C        0      0        2 
  19 chr19_18047611     ASom    T    C        0      0        2 
  19 chr19_18047611     HCab    T    C        0      0        2 
  19 chr19_18047611     HPrz    T    C        0      0        2 
  19 chr19_18047611     ZBoe    T    C        1      2        2 
  19 chr19_18047611     ZGre    T    C        0      0        2 
  19 chr19_18047611     ZHar    T    C        0      0        2 
  19 chr19_18047611   Sample    T    C        0      0        2 
  19 chr19_18048438     AAsi    T    A        0      0        2 
  19 chr19_18048438     AKia    T    A        0      0        2 
  19 chr19_18048438     AOna    T    A      0.5      1        2 
  19 chr19_18048438     ASom    T    A        0      0        2 
  19 chr19_18048438     HCab    T    A        0      0        2 
  19 chr19_18048438     HPrz    T    A        0      0        2 
  19 chr19_18048438     ZBoe    T    A        0      0        2 
  19 chr19_18048438     ZGre    T    A        0      0        2 
  19 chr19_18048438     ZHar    T    A        0      0        2 
  19 chr19_18048438   Sample    T    A        0      0        2 
  19 chr19_18049217     AAsi    A    G        0      0        2 
  19 chr19_18049217     AKia    A    G        0      0        2 
  19 chr19_18049217     AOna    A    G        0      0        2 
  19 chr19_18049217     ASom    A    G        0      0        2 
  19 chr19_18049217     HCab    A    G      0.5      1        2 
  19 chr19_18049217     HPrz    A    G      0.5      1        2 
  19 chr19_18049217     ZBoe    A    G        0      0        2 
  19 chr19_18049217     ZGre    A    G        0      0        2 
  19 chr19_18049217     ZHar    A    G        0      0        2 
  19 chr19_18049217   Sample    A    G        0      0        2 
  19 chr19_18053921     AAsi    C    T        0      0        2 
  19 chr19_18053921     AKia    C    T        0      0        2 
  19 chr19_18053921     AOna    C    T        0      0        2 
  19 chr19_18053921     ASom    C    T      0.5      1        2 
  19 chr19_18053921     HCab    C    T        0      0        2 
  19 chr19_18053921     HPrz    C    T        0      0        2 
  19 chr19_18053921     ZBoe    C    T        0      0        2 
  19 chr19_18053921     ZGre    C    T        0      0        2 
  19 chr19_18053921     ZHar    C    T        0      0        2 
  19 chr19_18053921   Sample    C    T        0      0        2 
  19 chr19_18055584     AAsi    A    G        0      0        2 
  19 chr19_18055584     AKia    A    G        0      0        2 
  19 chr19_18055584     AOna    A    G        0      0        2 
  19 chr19_18055584     ASom    A    G        0      0        2 
  19 chr19_18055584     HCab    A    G        1      2        2 
  19 chr19_18055584     HPrz    A    G        1      2        2 
  19 chr19_18055584     ZBoe    A    G        0      0        2 
  19 chr19_18055584     ZGre    A    G        0      0        2 
  19 chr19_18055584     ZHar    A    G        0      0        2 
  19 chr19_18055584   Sample    A    G        0      0        2 
  19 chr19_18063931     AAsi    G    C        0      0        2 
  19 chr19_18063931     AKia    G    C        0      0        2 
  19 chr19_18063931     AOna    G    C        0      0        2 
  19 chr19_18063931     ASom    G    C        0      0        2 
  19 chr19_18063931     HCab    G    C      0.5      1        2 
  19 chr19_18063931     HPrz    G    C      0.5      1        2 
  19 chr19_18063931     ZBoe    G    C        0      0        2 
  19 chr19_18063931     ZGre    G    C        0      0        2 
  19 chr19_18063931     ZHar    G    C        0      0        2 
  19 chr19_18063931   Sample    G    C        0      0        2 
  19 chr19_18064549     AAsi    C    A        0      0        2 
  19 chr19_18064549     AKia    C    A        0      0        2 
  19 chr19_18064549     AOna    C    A      0.5      1        2 
  19 chr19_18064549     ASom    C    A        0      0        2 
  19 chr19_18064549     HCab    C    A        0      0        2 
  19 chr19_18064549     HPrz    C    A        0      0        2 
  19 chr19_18064549     ZBoe    C    A        0      0        2 
  19 chr19_18064549     ZGre    C    A        0      0        2 
  19 chr19_18064549     ZHar    C    A        0      0        2 
  19 chr19_18064549   Sample    C    A        0      0        2 
  19 chr19_18064989     AAsi    T    G        1      2        2 
  19 chr19_18064989     AKia    T    G        0      0        2 
  19 chr19_18064989     AOna    T    G        0      0        2 
  19 chr19_18064989     ASom    T    G        0      0        2 
  19 chr19_18064989     HCab    T    G        0      0        2 
  19 chr19_18064989     HPrz    T    G        0      0        2 
  19 chr19_18064989     ZBoe    T    G        0      0        2 
  19 chr19_18064989     ZGre    T    G        0      0        2 
  19 chr19_18064989     ZHar    T    G        0      0        2 
  19 chr19_18064989   Sample    T    G        0      0        2 
  19 chr19_18068684     AAsi    G    A        1      2        2 
  19 chr19_18068684     AKia    G    A        0      0        2 
  19 chr19_18068684     AOna    G    A        0      0        2 
  19 chr19_18068684     ASom    G    A        1      2        2 
  19 chr19_18068684     HCab    G    A        1      2        2 
  19 chr19_18068684     HPrz    G    A        1      2        2 
  19 chr19_18068684     ZBoe    G    A        0      0        2 
  19 chr19_18068684     ZGre    G    A        0      0        2 
  19 chr19_18068684     ZHar    G    A        0      0        2 
  19 chr19_18068684   Sample    G    A        1      2        2 
  19 chr19_18072515     AAsi    A    C        0      0        2 
  19 chr19_18072515     AKia    A    C        0      0        2 
  19 chr19_18072515     AOna    A    C        0      0        2 
  19 chr19_18072515     ASom    A    C        0      0        2 
  19 chr19_18072515     HCab    A    C      0.5      1        2 
  19 chr19_18072515     HPrz    A    C      0.5      1        2 
  19 chr19_18072515     ZBoe    A    C        0      0        2 
  19 chr19_18072515     ZGre    A    C        0      0        2 
  19 chr19_18072515     ZHar    A    C        0      0        2 
  19 chr19_18072515   Sample    A    C        0      0        2 
  19 chr19_18076450     AAsi    G    A        0      0        2 
  19 chr19_18076450     AKia    G    A        0      0        2 
  19 chr19_18076450     AOna    G    A      0.5      1        2 
  19 chr19_18076450     ASom    G    A        0      0        2 
  19 chr19_18076450     HCab    G    A        0      0        2 
  19 chr19_18076450     HPrz    G    A        0      0        2 
  19 chr19_18076450     ZBoe    G    A        0      0        2 
  19 chr19_18076450     ZGre    G    A        0      0        2 
  19 chr19_18076450     ZHar    G    A        0      0        2 
  19 chr19_18076450   Sample    G    A        0      0        2 
  19 chr19_18084499     AAsi    A    G        0      0        2 
  19 chr19_18084499     AKia    A    G        0      0        2 
  19 chr19_18084499     AOna    A    G        0      0        2 
  19 chr19_18084499     ASom    A    G        0      0        2 
  19 chr19_18084499     HCab    A    G        0      0        2 
  19 chr19_18084499     HPrz    A    G        0      0        2 
  19 chr19_18084499     ZBoe    A    G        0      0        2 
  19 chr19_18084499     ZGre    A    G      0.5      1        2 
  19 chr19_18084499     ZHar    A    G        0      0        2 
  19 chr19_18084499   Sample    A    G        0      0        2 
  19 chr19_18085465     AAsi    C    T        0      0        2 
  19 chr19_18085465     AKia    C    T        0      0        2 
  19 chr19_18085465     AOna    C    T        0      0        2 
  19 chr19_18085465     ASom    C    T        0      0        2 
  19 chr19_18085465     HCab    C    T      0.5      1        2 
  19 chr19_18085465     HPrz    C    T      0.5      1        2 
  19 chr19_18085465     ZBoe    C    T        0      0        2 
  19 chr19_18085465     ZGre    C    T        0      0        2 
  19 chr19_18085465     ZHar    C    T        0      0        2 
  19 chr19_18085465   Sample    C    T        0      0        2 
  19 chr19_18088354     AAsi    T    C        0      0        2 
  19 chr19_18088354     AKia    T    C        0      0        2 
  19 chr19_18088354     AOna    T    C        0      0        2 
  19 chr19_18088354     ASom    T    C        0      0        2 
  19 chr19_18088354     HCab    T    C        0      0        2 
  19 chr19_18088354     HPrz    T    C        0      0        2 
  19 chr19_18088354     ZBoe    T    C        0      0        2 
  19 chr19_18088354     ZGre    T    C        0      0        2 
  19 chr19_18088354     ZHar    T    C      0.5      1        2 
  19 chr19_18088354   Sample    T    C        0      0        2 
  19 chr19_18097803     AAsi    C    T        0      0        2 
  19 chr19_18097803     AKia    C    T        0      0        2 
  19 chr19_18097803     AOna    C    T        0      0        2 
  19 chr19_18097803     ASom    C    T        0      0        2 
  19 chr19_18097803     HCab    C    T        0      0        2 
  19 chr19_18097803     HPrz    C    T        0      0        2 
  19 chr19_18097803     ZBoe    C    T        0      0        2 
  19 chr19_18097803     ZGre    C    T        1      2        2 
  19 chr19_18097803     ZHar    C    T        0      0        2 
  19 chr19_18097803   Sample    C    T        0      0        2 
  19 chr19_18101312     AAsi    A    G        0      0        2 
  19 chr19_18101312     AKia    A    G        0      0        2 
  19 chr19_18101312     AOna    A    G        0      0        2 
  19 chr19_18101312     ASom    A    G        0      0        2 
  19 chr19_18101312     HCab    A    G        0      0        2 
  19 chr19_18101312     HPrz    A    G        0      0        2 
  19 chr19_18101312     ZBoe    A    G        0      0        2 
  19 chr19_18101312     ZGre    A    G      0.5      1        2 
  19 chr19_18101312     ZHar    A    G        0      0        2 
  19 chr19_18101312   Sample    A    G        0      0        2 
  19 chr19_18101974     AAsi    G    C        0      0        2 
  19 chr19_18101974     AKia    G    C        0      0        2 
  19 chr19_18101974     AOna    G    C      0.5      1        2 
  19 chr19_18101974     ASom    G    C        0      0        2 
  19 chr19_18101974     HCab    G    C        0      0        2 
  19 chr19_18101974     HPrz    G    C        0      0        2 
  19 chr19_18101974     ZBoe    G    C        0      0        2 
  19 chr19_18101974     ZGre    G    C        0      0        2 
  19 chr19_18101974     ZHar    G    C        0      0        2 
  19 chr19_18101974   Sample    G    C        0      0        2 
  19 chr19_18114524     AAsi    T    C        0      0        2 
  19 chr19_18114524     AKia    T    C      0.5      1        2 
  19 chr19_18114524     AOna    T    C        0      0        2 
  19 chr19_18114524     ASom    T    C        0      0        2 
  19 chr19_18114524     HCab    T    C        0      0        2 
  19 chr19_18114524     HPrz    T    C        0      0        2 
  19 chr19_18114524     ZBoe    T    C        0      0        2 
  19 chr19_18114524     ZGre    T    C        0      0        2 
  19 chr19_18114524     ZHar    T    C        0      0        2 
  19 chr19_18114524   Sample    T    C        0      0        2 
  19 chr19_18119192     AAsi    T    C        0      0        2 
  19 chr19_18119192     AKia    T    C        0      0        2 
  19 chr19_18119192     AOna    T    C        0      0        2 
  19 chr19_18119192     ASom    T    C        0      0        2 
  19 chr19_18119192     HCab    T    C        1      2        2 
  19 chr19_18119192     HPrz    T    C        0      0        2 
  19 chr19_18119192     ZBoe    T    C        0      0        2 
  19 chr19_18119192     ZGre    T    C        0      0        2 
  19 chr19_18119192     ZHar    T    C        0      0        2 
  19 chr19_18119192   Sample    T    C        0      0        2 
  19 chr19_18130151     AAsi    T    C        0      0        2 
  19 chr19_18130151     AKia    T    C        0      0        2 
  19 chr19_18130151     AOna    T    C        0      0        2 
  19 chr19_18130151     ASom    T    C        0      0        2 
  19 chr19_18130151     HCab    T    C        0      0        2 
  19 chr19_18130151     HPrz    T    C        0      0        2 
  19 chr19_18130151     ZBoe    T    C      0.5      1        2 
  19 chr19_18130151     ZGre    T    C        0      0        2 
  19 chr19_18130151     ZHar    T    C        0      0        2 
  19 chr19_18130151   Sample    T    C        0      0        2 
  19 chr19_18134456     AAsi    T    G        0      0        2 
  19 chr19_18134456     AKia    T    G        0      0        2 
  19 chr19_18134456     AOna    T    G        0      0        2 
  19 chr19_18134456     ASom    T    G        0      0        2 
  19 chr19_18134456     HCab    T    G        0      0        2 
  19 chr19_18134456     HPrz    T    G        0      0        2 
  19 chr19_18134456     ZBoe    T    G        1      2        2 
  19 chr19_18134456     ZGre    T    G        0      0        2 
  19 chr19_18134456     ZHar    T    G        0      0        2 
  19 chr19_18134456   Sample    T    G        0      0        2 
  19 chr19_18137858     AAsi    A    G        0      0        2 
  19 chr19_18137858     AKia    A    G        0      0        2 
  19 chr19_18137858     AOna    A    G        0      0        2 
  19 chr19_18137858     ASom    A    G        0      0        2 
  19 chr19_18137858     HCab    A    G        0      0        2 
  19 chr19_18137858     HPrz    A    G        0      0        2 
  19 chr19_18137858     ZBoe    A    G      0.5      1        2 
  19 chr19_18137858     ZGre    A    G        0      0        2 
  19 chr19_18137858     ZHar    A    G        0      0        2 
  19 chr19_18137858   Sample    A    G        0      0        2 
  19 chr19_18139849     AAsi    C    T        0      0        2 
  19 chr19_18139849     AKia    C    T      0.5      1        2 
  19 chr19_18139849     AOna    C    T      0.5      1        2 
  19 chr19_18139849     ASom    C    T        0      0        2 
  19 chr19_18139849     HCab    C    T        0      0        2 
  19 chr19_18139849     HPrz    C    T        0      0        2 
  19 chr19_18139849     ZBoe    C    T        0      0        2 
  19 chr19_18139849     ZGre    C    T        0      0        2 
  19 chr19_18139849     ZHar    C    T        0      0        2 
  19 chr19_18139849   Sample    C    T        0      0        2 
  19 chr19_18144260     AAsi    G    T        1      2        2 
  19 chr19_18144260     AKia    G    T        1      2        2 
  19 chr19_18144260     AOna    G    T        1      2        2 
  19 chr19_18144260     ASom    G    T        1      2        2 
  19 chr19_18144260     HCab    G    T        0      0        2 
  19 chr19_18144260     HPrz    G    T        0      0        2 
  19 chr19_18144260     ZBoe    G    T        0      0        2 
  19 chr19_18144260     ZGre    G    T        0      0        2 
  19 chr19_18144260     ZHar    G    T        0      0        2 
  19 chr19_18144260   Sample    G    T        1      2        2 
  19 chr19_18150844     AAsi    A    G        0      0        2 
  19 chr19_18150844     AKia    A    G        0      0        2 
  19 chr19_18150844     AOna    A    G        1      2        2 
  19 chr19_18150844     ASom    A    G        0      0        2 
  19 chr19_18150844     HCab    A    G        0      0        2 
  19 chr19_18150844     HPrz    A    G        0      0        2 
  19 chr19_18150844     ZBoe    A    G        0      0        2 
  19 chr19_18150844     ZGre    A    G        0      0        2 
  19 chr19_18150844     ZHar    A    G        0      0        2 
  19 chr19_18150844   Sample    A    G        0      0        2 
  19 chr19_18152748     AAsi    C    T        0      0        2 
  19 chr19_18152748     AKia    C    T        0      0        2 
  19 chr19_18152748     AOna    C    T        0      0        2 
  19 chr19_18152748     ASom    C    T        0      0        2 
  19 chr19_18152748     HCab    C    T        0      0        2 
  19 chr19_18152748     HPrz    C    T        1      2        2 
  19 chr19_18152748     ZBoe    C    T        0      0        2 
  19 chr19_18152748     ZGre    C    T        0      0        2 
  19 chr19_18152748     ZHar    C    T        0      0        2 
  19 chr19_18152748   Sample    C    T        0      0        2 
  19 chr19_18154552     AAsi    T    C        0      0        2 
  19 chr19_18154552     AKia    T    C        0      0        2 
  19 chr19_18154552     AOna    T    C        0      0        2 
  19 chr19_18154552     ASom    T    C        0      0        2 
  19 chr19_18154552     HCab    T    C        0      0        2 
  19 chr19_18154552     HPrz    T    C        0      0        2 
  19 chr19_18154552     ZBoe    T    C        0      0        2 
  19 chr19_18154552     ZGre    T    C        1      2        2 
  19 chr19_18154552     ZHar    T    C        0      0        2 
  19 chr19_18154552   Sample    T    C        0      0        2 
  19 chr19_18156745     AAsi    A    G        0      0        2 
  19 chr19_18156745     AKia    A    G        1      2        2 
  19 chr19_18156745     AOna    A    G        0      0        2 
  19 chr19_18156745     ASom    A    G        0      0        2 
  19 chr19_18156745     HCab    A    G        0      0        2 
  19 chr19_18156745     HPrz    A    G        0      0        2 
  19 chr19_18156745     ZBoe    A    G        0      0        2 
  19 chr19_18156745     ZGre    A    G        0      0        2 
  19 chr19_18156745     ZHar    A    G        0      0        2 
  19 chr19_18156745   Sample    A    G        0      0        2 
  19 chr19_18168279     AAsi    T    C        0      0        2 
  19 chr19_18168279     AKia    T    C        0      0        2 
  19 chr19_18168279     AOna    T    C        1      2        2 
  19 chr19_18168279     ASom    T    C        0      0        2 
  19 chr19_18168279     HCab    T    C        0      0        2 
  19 chr19_18168279     HPrz    T    C      0.5      1        2 
  19 chr19_18168279     ZBoe    T    C        0      0        2 
  19 chr19_18168279     ZGre    T    C        0      0        2 
  19 chr19_18168279     ZHar    T    C        0      0        2 
  19 chr19_18168279   Sample    T    C        0      0        2 
  19 chr19_18177436     AAsi    A    G        0      0        2 
  19 chr19_18177436     AKia    A    G        0      0        2 
  19 chr19_18177436     AOna    A    G        0      0        2 
  19 chr19_18177436     ASom    A    G        0      0        2 
  19 chr19_18177436     HCab    A    G      0.5      1        2 
  19 chr19_18177436     HPrz    A    G        0      0        2 
  19 chr19_18177436     ZBoe    A    G        0      0        2 
  19 chr19_18177436     ZGre    A    G        0      0        2 
  19 chr19_18177436     ZHar    A    G        0      0        2 
  19 chr19_18177436   Sample    A    G        0      0        2 
  19 chr19_18182655     AAsi    A    G        0      0        2 
  19 chr19_18182655     AKia    A    G        0      0        2 
  19 chr19_18182655     AOna    A    G        0      0        2 
  19 chr19_18182655     ASom    A    G        0      0        2 
  19 chr19_18182655     HCab    A    G        1      2        2 
  19 chr19_18182655     HPrz    A    G        1      2        2 
  19 chr19_18182655     ZBoe    A    G        0      0        2 
  19 chr19_18182655     ZGre    A    G        0      0        2 
  19 chr19_18182655     ZHar    A    G        0      0        2 
  19 chr19_18182655   Sample    A    G        0      0        2 
  19 chr19_18187112     AAsi    A    G        0      0        2 
  19 chr19_18187112     AKia    A    G        0      0        2 
  19 chr19_18187112     AOna    A    G        0      0        2 
  19 chr19_18187112     ASom    A    G        0      0        2 
  19 chr19_18187112     HCab    A    G        0      0        2 
  19 chr19_18187112     HPrz    A    G        0      0        2 
  19 chr19_18187112     ZBoe    A    G        0      0        2 
  19 chr19_18187112     ZGre    A    G        0      0        2 
  19 chr19_18187112     ZHar    A    G        1      2        2 
  19 chr19_18187112   Sample    A    G        0      0        2 
  19 chr19_18191760     AAsi    T    C        0      0        2 
  19 chr19_18191760     AKia    T    C        0      0        2 
  19 chr19_18191760     AOna    T    C        0      0        2 
  19 chr19_18191760     ASom    T    C        0      0        2 
  19 chr19_18191760     HCab    T    C        0      0        2 
  19 chr19_18191760     HPrz    T    C        0      0        2 
  19 chr19_18191760     ZBoe    T    C        1      2        2 
  19 chr19_18191760     ZGre    T    C        1      2        2 
  19 chr19_18191760     ZHar    T    C        1      2        2 
  19 chr19_18191760   Sample    T    C        0      0        2 
  19 chr19_18194974     AAsi    A    C        0      0        2 
  19 chr19_18194974     AKia    A    C        0      0        2 
  19 chr19_18194974     AOna    A    C        0      0        2 
  19 chr19_18194974     ASom    A    C        0      0        2 
  19 chr19_18194974     HCab    A    C        1      2        2 
  19 chr19_18194974     HPrz    A    C        1      2        2 
  19 chr19_18194974     ZBoe    A    C        0      0        2 
  19 chr19_18194974     ZGre    A    C        0      0        2 
  19 chr19_18194974     ZHar    A    C        0      0        2 
  19 chr19_18194974   Sample    A    C        0      0        2 
  19 chr19_18201102     AAsi    C    T        0      0        2 
  19 chr19_18201102     AKia    C    T        0      0        2 
  19 chr19_18201102     AOna    C    T        0      0        2 
  19 chr19_18201102     ASom    C    T        0      0        2 
  19 chr19_18201102     HCab    C    T        1      2        2 
  19 chr19_18201102     HPrz    C    T        1      2        2 
  19 chr19_18201102     ZBoe    C    T        0      0        2 
  19 chr19_18201102     ZGre    C    T        0      0        2 
  19 chr19_18201102     ZHar    C    T        0      0        2 
  19 chr19_18201102   Sample    C    T        0      0        2 
  19 chr19_18209520     AAsi    A    G        0      0        2 
  19 chr19_18209520     AKia    A    G        0      0        2 
  19 chr19_18209520     AOna    A    G        0      0        2 
  19 chr19_18209520     ASom    A    G        0      0        2 
  19 chr19_18209520     HCab    A    G        0      0        2 
  19 chr19_18209520     HPrz    A    G        0      0        2 
  19 chr19_18209520     ZBoe    A    G        0      0        2 
  19 chr19_18209520     ZGre    A    G        0      0        2 
  19 chr19_18209520     ZHar    A    G        1      2        2 
  19 chr19_18209520   Sample    A    G        0      0        2 
  19 chr19_18214105     AAsi    G    T        0      0        2 
  19 chr19_18214105     AKia    G    T        0      0        2 
  19 chr19_18214105     AOna    G    T        0      0        2 
  19 chr19_18214105     ASom    G    T        0      0        2 
  19 chr19_18214105     HCab    G    T        1      2        2 
  19 chr19_18214105     HPrz    G    T        1      2        2 
  19 chr19_18214105     ZBoe    G    T        0      0        2 
  19 chr19_18214105     ZGre    G    T        0      0        2 
  19 chr19_18214105     ZHar    G    T        0      0        2 
  19 chr19_18214105   Sample    G    T        0      0        2 
  19 chr19_18216885     AAsi    C    A        0      0        2 
  19 chr19_18216885     AKia    C    A        1      2        2 
  19 chr19_18216885     AOna    C    A        1      2        2 
  19 chr19_18216885     ASom    C    A        0      0        2 
  19 chr19_18216885     HCab    C    A        0      0        2 
  19 chr19_18216885     HPrz    C    A        0      0        2 
  19 chr19_18216885     ZBoe    C    A        0      0        2 
  19 chr19_18216885     ZGre    C    A        0      0        2 
  19 chr19_18216885     ZHar    C    A        0      0        2 
  19 chr19_18216885   Sample    C    A        0      0        2 
  19 chr19_18224798     AAsi    A    G        0      0        2 
  19 chr19_18224798     AKia    A    G        0      0        2 
  19 chr19_18224798     AOna    A    G        0      0        2 
  19 chr19_18224798     ASom    A    G        0      0        2 
  19 chr19_18224798     HCab    A    G        0      0        2 
  19 chr19_18224798     HPrz    A    G        0      0        2 
  19 chr19_18224798     ZBoe    A    G        0      0        2 
  19 chr19_18224798     ZGre    A    G        1      2        2 
  19 chr19_18224798     ZHar    A    G        0      0        2 
  19 chr19_18224798   Sample    A    G        0      0        2 
  19 chr19_18224892     AAsi    C    T        0      0        2 
  19 chr19_18224892     AKia    C    T        0      0        2 
  19 chr19_18224892     AOna    C    T        0      0        2 
  19 chr19_18224892     ASom    C    T        0      0        2 
  19 chr19_18224892     HCab    C    T      0.5      1        2 
  19 chr19_18224892     HPrz    C    T      0.5      1        2 
  19 chr19_18224892     ZBoe    C    T        0      0        2 
  19 chr19_18224892     ZGre    C    T        0      0        2 
  19 chr19_18224892     ZHar    C    T        0      0        2 
  19 chr19_18224892   Sample    C    T        0      0        2 
  19 chr19_18225008     AAsi    A    G        0      0        2 
  19 chr19_18225008     AKia    A    G        0      0        2 
  19 chr19_18225008     AOna    A    G        0      0        2 
  19 chr19_18225008     ASom    A    G        0      0        2 
  19 chr19_18225008     HCab    A    G      0.5      1        2 
  19 chr19_18225008     HPrz    A    G        0      0        2 
  19 chr19_18225008     ZBoe    A    G        0      0        2 
  19 chr19_18225008     ZGre    A    G        0      0        2 
  19 chr19_18225008     ZHar    A    G        0      0        2 
  19 chr19_18225008   Sample    A    G        0      0        2 
  19 chr19_18235560     AAsi    T    G        0      0        2 
  19 chr19_18235560     AKia    T    G        0      0        2 
  19 chr19_18235560     AOna    T    G        0      0        2 
  19 chr19_18235560     ASom    T    G        0      0        2 
  19 chr19_18235560     HCab    T    G        1      2        2 
  19 chr19_18235560     HPrz    T    G        1      2        2 
  19 chr19_18235560     ZBoe    T    G        0      0        2 
  19 chr19_18235560     ZGre    T    G        0      0        2 
  19 chr19_18235560     ZHar    T    G        0      0        2 
  19 chr19_18235560   Sample    T    G        0      0        2 
  19 chr19_18236614     AAsi    T    A        0      0        2 
  19 chr19_18236614     AKia    T    A        0      0        2 
  19 chr19_18236614     AOna    T    A        0      0        2 
  19 chr19_18236614     ASom    T    A        0      0        2 
  19 chr19_18236614     HCab    T    A        1      2        2 
  19 chr19_18236614     HPrz    T    A        1      2        2 
  19 chr19_18236614     ZBoe    T    A        0      0        2 
  19 chr19_18236614     ZGre    T    A        0      0        2 
  19 chr19_18236614     ZHar    T    A        0      0        2 
  19 chr19_18236614   Sample    T    A        0      0        2 
  19 chr19_18245930     AAsi    T    C        0      0        2 
  19 chr19_18245930     AKia    T    C        0      0        2 
  19 chr19_18245930     AOna    T    C        0      0        2 
  19 chr19_18245930     ASom    T    C        0      0        2 
  19 chr19_18245930     HCab    T    C        0      0        2 
  19 chr19_18245930     HPrz    T    C      0.5      1        2 
  19 chr19_18245930     ZBoe    T    C        0      0        2 
  19 chr19_18245930     ZGre    T    C        0      0        2 
  19 chr19_18245930     ZHar    T    C        0      0        2 
  19 chr19_18245930   Sample    T    C        0      0        2 
  19 chr19_18249358     AAsi    T    A        0      0        2 
  19 chr19_18249358     AKia    T    A        0      0        2 
  19 chr19_18249358     AOna    T    A        0      0        2 
  19 chr19_18249358     ASom    T    A        0      0        2 
  19 chr19_18249358     HCab    T    A        0      0        2 
  19 chr19_18249358     HPrz    T    A        0      0        2 
  19 chr19_18249358     ZBoe    T    A      0.5      1        2 
  19 chr19_18249358     ZGre    T    A        0      0        2 
  19 chr19_18249358     ZHar    T    A        0      0        2 
  19 chr19_18249358   Sample    T    A        0      0        2 
  19 chr19_18255564     AAsi    A    G        0      0        2 
  19 chr19_18255564     AKia    A    G        0      0        2 
  19 chr19_18255564     AOna    A    G        0      0        2 
  19 chr19_18255564     ASom    A    G        0      0        2 
  19 chr19_18255564     HCab    A    G        1      2        2 
  19 chr19_18255564     HPrz    A    G        1      2        2 
  19 chr19_18255564     ZBoe    A    G        0      0        2 
  19 chr19_18255564     ZGre    A    G        0      0        2 
  19 chr19_18255564     ZHar    A    G        0      0        2 
  19 chr19_18255564   Sample    A    G        0      0        2 
  19 chr19_18256488     AAsi    C    T        0      0        2 
  19 chr19_18256488     AKia    C    T        0      0        2 
  19 chr19_18256488     AOna    C    T        0      0        2 
  19 chr19_18256488     ASom    C    T      0.5      1        2 
  19 chr19_18256488     HCab    C    T        0      0        2 
  19 chr19_18256488     HPrz    C    T        0      0        2 
  19 chr19_18256488     ZBoe    C    T        0      0        2 
  19 chr19_18256488     ZGre    C    T        0      0        2 
  19 chr19_18256488     ZHar    C    T        0      0        2 
  19 chr19_18256488   Sample    C    T        0      0        2 
  19 chr19_18261975     AAsi    C    T        0      0        2 
  19 chr19_18261975     AKia    C    T        0      0        2 
  19 chr19_18261975     AOna    C    T      0.5      1        2 
  19 chr19_18261975     ASom    C    T        0      0        2 
  19 chr19_18261975     HCab    C    T        0      0        2 
  19 chr19_18261975     HPrz    C    T        0      0        2 
  19 chr19_18261975     ZBoe    C    T        0      0        2 
  19 chr19_18261975     ZGre    C    T        0      0        2 
  19 chr19_18261975     ZHar    C    T        0      0        2 
  19 chr19_18261975   Sample    C    T        0      0        2 
  19 chr19_18267802     AAsi    G    C        0      0        2 
  19 chr19_18267802     AKia    G    C        0      0        2 
  19 chr19_18267802     AOna    G    C      0.5      1        2 
  19 chr19_18267802     ASom    G    C        0      0        2 
  19 chr19_18267802     HCab    G    C        0      0        2 
  19 chr19_18267802     HPrz    G    C        0      0        2 
  19 chr19_18267802     ZBoe    G    C        0      0        2 
  19 chr19_18267802     ZGre    G    C        0      0        2 
  19 chr19_18267802     ZHar    G    C        0      0        2 
  19 chr19_18267802   Sample    G    C        0      0        2 
  19 chr19_18272438     AAsi    A    G        0      0        2 
  19 chr19_18272438     AKia    A    G        0      0        2 
  19 chr19_18272438     AOna    A    G        0      0        2 
  19 chr19_18272438     ASom    A    G        0      0        2 
  19 chr19_18272438     HCab    A    G        1      2        2 
  19 chr19_18272438     HPrz    A    G        1      2        2 
  19 chr19_18272438     ZBoe    A    G        0      0        2 
  19 chr19_18272438     ZGre    A    G        0      0        2 
  19 chr19_18272438     ZHar    A    G        0      0        2 
  19 chr19_18272438   Sample    A    G        0      0        2 
  19 chr19_18274157     AAsi    A    G        0      0        2 
  19 chr19_18274157     AKia    A    G        0      0        2 
  19 chr19_18274157     AOna    A    G        0      0        2 
  19 chr19_18274157     ASom    A    G        0      0        2 
  19 chr19_18274157     HCab    A    G        1      2        2 
  19 chr19_18274157     HPrz    A    G        1      2        2 
  19 chr19_18274157     ZBoe    A    G        0      0        2 
  19 chr19_18274157     ZGre    A    G        0      0        2 
  19 chr19_18274157     ZHar    A    G        0      0        2 
  19 chr19_18274157   Sample    A    G        0      0        2 
  19 chr19_18277603     AAsi    G    A        0      0        2 
  19 chr19_18277603     AKia    G    A        0      0        2 
  19 chr19_18277603     AOna    G    A        0      0        2 
  19 chr19_18277603     ASom    G    A        0      0        2 
  19 chr19_18277603     HCab    G    A        0      0        2 
  19 chr19_18277603     HPrz    G    A        0      0        2 
  19 chr19_18277603     ZBoe    G    A        1      2        2 
  19 chr19_18277603     ZGre    G    A        0      0        2 
  19 chr19_18277603     ZHar    G    A        0      0        2 
  19 chr19_18277603   Sample    G    A        0      0        2 
  19 chr19_18278348     AAsi    G    T        0      0        2 
  19 chr19_18278348     AKia    G    T        0      0        2 
  19 chr19_18278348     AOna    G    T        0      0        2 
  19 chr19_18278348     ASom    G    T        0      0        2 
  19 chr19_18278348     HCab    G    T        0      0        2 
  19 chr19_18278348     HPrz    G    T        0      0        2 
  19 chr19_18278348     ZBoe    G    T        1      2        2 
  19 chr19_18278348     ZGre    G    T        0      0        2 
  19 chr19_18278348     ZHar    G    T        0      0        2 
  19 chr19_18278348   Sample    G    T        0      0        2 
  19 chr19_18280209     AAsi    G    A        0      0        2 
  19 chr19_18280209     AKia    G    A        0      0        2 
  19 chr19_18280209     AOna    G    A        0      0        2 
  19 chr19_18280209     ASom    G    A        0      0        2 
  19 chr19_18280209     HCab    G    A        1      2        2 
  19 chr19_18280209     HPrz    G    A        1      2        2 
  19 chr19_18280209     ZBoe    G    A        0      0        2 
  19 chr19_18280209     ZGre    G    A        0      0        2 
  19 chr19_18280209     ZHar    G    A        0      0        2 
  19 chr19_18280209   Sample    G    A        0      0        2 
  19 chr19_18284863     AAsi    A    G        0      0        2 
  19 chr19_18284863     AKia    A    G        0      0        2 
  19 chr19_18284863     AOna    A    G        0      0        2 
  19 chr19_18284863     ASom    A    G        0      0        2 
  19 chr19_18284863     HCab    A    G      0.5      1        2 
  19 chr19_18284863     HPrz    A    G        0      0        2 
  19 chr19_18284863     ZBoe    A    G        0      0        2 
  19 chr19_18284863     ZGre    A    G        0      0        2 
  19 chr19_18284863     ZHar    A    G        0      0        2 
  19 chr19_18284863   Sample    A    G        0      0        2 
  19 chr19_18296952     AAsi    A    G        0      0        2 
  19 chr19_18296952     AKia    A    G        0      0        2 
  19 chr19_18296952     AOna    A    G        0      0        2 
  19 chr19_18296952     ASom    A    G        0      0        2 
  19 chr19_18296952     HCab    A    G        0      0        2 
  19 chr19_18296952     HPrz    A    G        0      0        2 
  19 chr19_18296952     ZBoe    A    G        1      2        2 
  19 chr19_18296952     ZGre    A    G        0      0        2 
  19 chr19_18296952     ZHar    A    G        0      0        2 
  19 chr19_18296952   Sample    A    G        0      0        2 
  19 chr19_18304978     AAsi    T    G        0      0        2 
  19 chr19_18304978     AKia    T    G        0      0        2 
  19 chr19_18304978     AOna    T    G        0      0        2 
  19 chr19_18304978     ASom    T    G        0      0        2 
  19 chr19_18304978     HCab    T    G        1      2        2 
  19 chr19_18304978     HPrz    T    G        1      2        2 
  19 chr19_18304978     ZBoe    T    G        0      0        2 
  19 chr19_18304978     ZGre    T    G        0      0        2 
  19 chr19_18304978     ZHar    T    G        0      0        2 
  19 chr19_18304978   Sample    T    G        0      0        2 
  19 chr19_18310001     AAsi    T    G        0      0        2 
  19 chr19_18310001     AKia    T    G        0      0        2 
  19 chr19_18310001     AOna    T    G        0      0        2 
  19 chr19_18310001     ASom    T    G        0      0        2 
  19 chr19_18310001     HCab    T    G        0      0        2 
  19 chr19_18310001     HPrz    T    G        0      0        2 
  19 chr19_18310001     ZBoe    T    G        0      0        2 
  19 chr19_18310001     ZGre    T    G        0      0        2 
  19 chr19_18310001     ZHar    T    G        1      2        2 
  19 chr19_18310001   Sample    T    G        0      0        2 
  19 chr19_18315170     AAsi    G    A        0      0        2 
  19 chr19_18315170     AKia    G    A        0      0        2 
  19 chr19_18315170     AOna    G    A        0      0        2 
  19 chr19_18315170     ASom    G    A        0      0        2 
  19 chr19_18315170     HCab    G    A        0      0        2 
  19 chr19_18315170     HPrz    G    A        0      0        2 
  19 chr19_18315170     ZBoe    G    A        1      2        2 
  19 chr19_18315170     ZGre    G    A        0      0        2 
  19 chr19_18315170     ZHar    G    A        0      0        2 
  19 chr19_18315170   Sample    G    A        0      0        2 
  19 chr19_18317058     AAsi    T    C        0      0        2 
  19 chr19_18317058     AKia    T    C        0      0        2 
  19 chr19_18317058     AOna    T    C        0      0        2 
  19 chr19_18317058     ASom    T    C        0      0        2 
  19 chr19_18317058     HCab    T    C        1      2        2 
  19 chr19_18317058     HPrz    T    C        1      2        2 
  19 chr19_18317058     ZBoe    T    C        0      0        2 
  19 chr19_18317058     ZGre    T    C        0      0        2 
  19 chr19_18317058     ZHar    T    C        0      0        2 
  19 chr19_18317058   Sample    T    C        0      0        2 
  19 chr19_18317871     AAsi    T    G        0      0        2 
  19 chr19_18317871     AKia    T    G        0      0        2 
  19 chr19_18317871     AOna    T    G        0      0        2 
  19 chr19_18317871     ASom    T    G        0      0        2 
  19 chr19_18317871     HCab    T    G        1      2        2 
  19 chr19_18317871     HPrz    T    G        1      2        2 
  19 chr19_18317871     ZBoe    T    G        0      0        2 
  19 chr19_18317871     ZGre    T    G        0      0        2 
  19 chr19_18317871     ZHar    T    G        0      0        2 
  19 chr19_18317871   Sample    T    G        0      0        2 
  19 chr19_18324235     AAsi    G    A        0      0        2 
  19 chr19_18324235     AKia    G    A        0      0        2 
  19 chr19_18324235     AOna    G    A        0      0        2 
  19 chr19_18324235     ASom    G    A        0      0        2 
  19 chr19_18324235     HCab    G    A        0      0        2 
  19 chr19_18324235     HPrz    G    A        0      0        2 
  19 chr19_18324235     ZBoe    G    A      0.5      1        2 
  19 chr19_18324235     ZGre    G    A        0      0        2 
  19 chr19_18324235     ZHar    G    A        0      0        2 
  19 chr19_18324235   Sample    G    A        0      0        2 
  19 chr19_18343955     AAsi    G    A        0      0        2 
  19 chr19_18343955     AKia    G    A        0      0        2 
  19 chr19_18343955     AOna    G    A        0      0        2 
  19 chr19_18343955     ASom    G    A        0      0        2 
  19 chr19_18343955     HCab    G    A        1      2        2 
  19 chr19_18343955     HPrz    G    A      0.5      1        2 
  19 chr19_18343955     ZBoe    G    A        0      0        2 
  19 chr19_18343955     ZGre    G    A        0      0        2 
  19 chr19_18343955     ZHar    G    A        0      0        2 
  19 chr19_18343955   Sample    G    A        0      0        2 
  19 chr19_18346849     AAsi    G    A        0      0        2 
  19 chr19_18346849     AKia    G    A        0      0        2 
  19 chr19_18346849     AOna    G    A        0      0        2 
  19 chr19_18346849     ASom    G    A        0      0        2 
  19 chr19_18346849     HCab    G    A        0      0        2 
  19 chr19_18346849     HPrz    G    A        0      0        2 
  19 chr19_18346849     ZBoe    G    A        1      2        2 
  19 chr19_18346849     ZGre    G    A        0      0        2 
  19 chr19_18346849     ZHar    G    A        0      0        2 
  19 chr19_18346849   Sample    G    A        0      0        2 
  19 chr19_18348297     AAsi    T    C        0      0        2 
  19 chr19_18348297     AKia    T    C        0      0        2 
  19 chr19_18348297     AOna    T    C        0      0        2 
  19 chr19_18348297     ASom    T    C        0      0        2 
  19 chr19_18348297     HCab    T    C        0      0        2 
  19 chr19_18348297     HPrz    T    C        0      0        2 
  19 chr19_18348297     ZBoe    T    C        0      0        2 
  19 chr19_18348297     ZGre    T    C        0      0        2 
  19 chr19_18348297     ZHar    T    C        1      2        2 
  19 chr19_18348297   Sample    T    C        0      0        2 
  19 chr19_18348349     AAsi    C    T        0      0        2 
  19 chr19_18348349     AKia    C    T        1      2        2 
  19 chr19_18348349     AOna    C    T        0      0        2 
  19 chr19_18348349     ASom    C    T        0      0        2 
  19 chr19_18348349     HCab    C    T        1      2        2 
  19 chr19_18348349     HPrz    C    T        1      2        2 
  19 chr19_18348349     ZBoe    C    T        0      0        2 
  19 chr19_18348349     ZGre    C    T        0      0        2 
  19 chr19_18348349     ZHar    C    T        0      0        2 
  19 chr19_18348349   Sample    C    T        0      0        2 
  19 chr19_18350175     AAsi    C    T        0      0        2 
  19 chr19_18350175     AKia    C    T        0      0        2 
  19 chr19_18350175     AOna    C    T        0      0        2 
  19 chr19_18350175     ASom    C    T        0      0        2 
  19 chr19_18350175     HCab    C    T        0      0        2 
  19 chr19_18350175     HPrz    C    T        0      0        2 
  19 chr19_18350175     ZBoe    C    T      0.5      1        2 
  19 chr19_18350175     ZGre    C    T        0      0        2 
  19 chr19_18350175     ZHar    C    T        0      0        2 
  19 chr19_18350175   Sample    C    T        0      0        2 
  19 chr19_18356217     AAsi    T    C        0      0        2 
  19 chr19_18356217     AKia    T    C        0      0        2 
  19 chr19_18356217     AOna    T    C        0      0        2 
  19 chr19_18356217     ASom    T    C        0      0        2 
  19 chr19_18356217     HCab    T    C        0      0        2 
  19 chr19_18356217     HPrz    T    C        0      0        2 
  19 chr19_18356217     ZBoe    T    C        0      0        2 
  19 chr19_18356217     ZGre    T    C        1      2        2 
  19 chr19_18356217     ZHar    T    C        0      0        2 
  19 chr19_18356217   Sample    T    C        0      0        2 
  19 chr19_18363022     AAsi    T    C        0      0        2 
  19 chr19_18363022     AKia    T    C        0      0        2 
  19 chr19_18363022     AOna    T    C        0      0        2 
  19 chr19_18363022     ASom    T    C        0      0        2 
  19 chr19_18363022     HCab    T    C        0      0        2 
  19 chr19_18363022     HPrz    T    C        0      0        2 
  19 chr19_18363022     ZBoe    T    C        0      0        2 
  19 chr19_18363022     ZGre    T    C        0      0        2 
  19 chr19_18363022     ZHar    T    C        1      2        2 
  19 chr19_18363022   Sample    T    C        0      0        2 
  19 chr19_18363983     AAsi    T    G        0      0        2 
  19 chr19_18363983     AKia    T    G        0      0        2 
  19 chr19_18363983     AOna    T    G        0      0        2 
  19 chr19_18363983     ASom    T    G        0      0        2 
  19 chr19_18363983     HCab    T    G        0      0        2 
  19 chr19_18363983     HPrz    T    G        0      0        2 
  19 chr19_18363983     ZBoe    T    G        0      0        2 
  19 chr19_18363983     ZGre    T    G        1      2        2 
  19 chr19_18363983     ZHar    T    G        0      0        2 
  19 chr19_18363983   Sample    T    G        0      0        2 
  19 chr19_18376005     AAsi    A    G        0      0        2 
  19 chr19_18376005     AKia    A    G        0      0        2 
  19 chr19_18376005     AOna    A    G        0      0        2 
  19 chr19_18376005     ASom    A    G        0      0        2 
  19 chr19_18376005     HCab    A    G        1      2        2 
  19 chr19_18376005     HPrz    A    G        1      2        2 
  19 chr19_18376005     ZBoe    A    G        0      0        2 
  19 chr19_18376005     ZGre    A    G        0      0        2 
  19 chr19_18376005     ZHar    A    G        0      0        2 
  19 chr19_18376005   Sample    A    G        0      0        2 
  19 chr19_18396847     AAsi    A    C        0      0        2 
  19 chr19_18396847     AKia    A    C        0      0        2 
  19 chr19_18396847     AOna    A    C        0      0        2 
  19 chr19_18396847     ASom    A    C        0      0        2 
  19 chr19_18396847     HCab    A    C      0.5      1        2 
  19 chr19_18396847     HPrz    A    C        0      0        2 
  19 chr19_18396847     ZBoe    A    C        0      0        2 
  19 chr19_18396847     ZGre    A    C        0      0        2 
  19 chr19_18396847     ZHar    A    C        0      0        2 
  19 chr19_18396847   Sample    A    C        0      0        2 
  19 chr19_18412527     AAsi    C    T        0      0        2 
  19 chr19_18412527     AKia    C    T        0      0        2 
  19 chr19_18412527     AOna    C    T        0      0        2 
  19 chr19_18412527     ASom    C    T        0      0        2 
  19 chr19_18412527     HCab    C    T        1      2        2 
  19 chr19_18412527     HPrz    C    T        1      2        2 
  19 chr19_18412527     ZBoe    C    T        0      0        2 
  19 chr19_18412527     ZGre    C    T        0      0        2 
  19 chr19_18412527     ZHar    C    T        0      0        2 
  19 chr19_18412527   Sample    C    T        0      0        2 
  19 chr19_18415570     AAsi    T    C        0      0        2 
  19 chr19_18415570     AKia    T    C        0      0        2 
  19 chr19_18415570     AOna    T    C        0      0        2 
  19 chr19_18415570     ASom    T    C        0      0        2 
  19 chr19_18415570     HCab    T    C        0      0        2 
  19 chr19_18415570     HPrz    T    C        0      0        2 
  19 chr19_18415570     ZBoe    T    C      0.5      1        2 
  19 chr19_18415570     ZGre    T    C        0      0        2 
  19 chr19_18415570     ZHar    T    C        0      0        2 
  19 chr19_18415570   Sample    T    C        0      0        2 
  19 chr19_18417947     AAsi    G    A        0      0        2 
  19 chr19_18417947     AKia    G    A        0      0        2 
  19 chr19_18417947     AOna    G    A        0      0        2 
  19 chr19_18417947     ASom    G    A        0      0        2 
  19 chr19_18417947     HCab    G    A      0.5      1        2 
  19 chr19_18417947     HPrz    G    A        0      0        2 
  19 chr19_18417947     ZBoe    G    A        0      0        2 
  19 chr19_18417947     ZGre    G    A        0      0        2 
  19 chr19_18417947     ZHar    G    A        0      0        2 
  19 chr19_18417947   Sample    G    A        0      0        2 
  19 chr19_18422370     AAsi    A    T        0      0        2 
  19 chr19_18422370     AKia    A    T        0      0        2 
  19 chr19_18422370     AOna    A    T        0      0        2 
  19 chr19_18422370     ASom    A    T        0      0        2 
  19 chr19_18422370     HCab    A    T        1      2        2 
  19 chr19_18422370     HPrz    A    T        1      2        2 
  19 chr19_18422370     ZBoe    A    T        0      0        2 
  19 chr19_18422370     ZGre    A    T        0      0        2 
  19 chr19_18422370     ZHar    A    T        0      0        2 
  19 chr19_18422370   Sample    A    T        0      0        2 
  19 chr19_18436626     AAsi    A    G        0      0        2 
  19 chr19_18436626     AKia    A    G        0      0        2 
  19 chr19_18436626     AOna    A    G        0      0        2 
  19 chr19_18436626     ASom    A    G        0      0        2 
  19 chr19_18436626     HCab    A    G        0      0        2 
  19 chr19_18436626     HPrz    A    G        0      0        2 
  19 chr19_18436626     ZBoe    A    G      0.5      1        2 
  19 chr19_18436626     ZGre    A    G        0      0        2 
  19 chr19_18436626     ZHar    A    G        0      0        2 
  19 chr19_18436626   Sample    A    G        0      0        2 
  19 chr19_18440828     AAsi    T    C        0      0        2 
  19 chr19_18440828     AKia    T    C        0      0        2 
  19 chr19_18440828     AOna    T    C        0      0        2 
  19 chr19_18440828     ASom    T    C        0      0        2 
  19 chr19_18440828     HCab    T    C        0      0        2 
  19 chr19_18440828     HPrz    T    C        0      0        2 
  19 chr19_18440828     ZBoe    T    C        0      0        2 
  19 chr19_18440828     ZGre    T    C        0      0        2 
  19 chr19_18440828     ZHar    T    C        1      2        2 
  19 chr19_18440828   Sample    T    C        0      0        2 
  19 chr19_18441379     AAsi    T    C        0      0        2 
  19 chr19_18441379     AKia    T    C        0      0        2 
  19 chr19_18441379     AOna    T    C        0      0        2 
  19 chr19_18441379     ASom    T    C        0      0        2 
  19 chr19_18441379     HCab    T    C        1      2        2 
  19 chr19_18441379     HPrz    T    C        1      2        2 
  19 chr19_18441379     ZBoe    T    C        0      0        2 
  19 chr19_18441379     ZGre    T    C        0      0        2 
  19 chr19_18441379     ZHar    T    C        1      2        2 
  19 chr19_18441379   Sample    T    C        0      0        2 
  19 chr19_18441747     AAsi    A    T        0      0        2 
  19 chr19_18441747     AKia    A    T        0      0        2 
  19 chr19_18441747     AOna    A    T        0      0        2 
  19 chr19_18441747     ASom    A    T        0      0        2 
  19 chr19_18441747     HCab    A    T        0      0        2 
  19 chr19_18441747     HPrz    A    T        0      0        2 
  19 chr19_18441747     ZBoe    A    T        0      0        2 
  19 chr19_18441747     ZGre    A    T        0      0        2 
  19 chr19_18441747     ZHar    A    T        1      2        2 
  19 chr19_18441747   Sample    A    T        0      0        2 
  19 chr19_18443831     AAsi    G    A        0      0        2 
  19 chr19_18443831     AKia    G    A        0      0        2 
  19 chr19_18443831     AOna    G    A        0      0        2 
  19 chr19_18443831     ASom    G    A        0      0        2 
  19 chr19_18443831     HCab    G    A        0      0        2 
  19 chr19_18443831     HPrz    G    A        0      0        2 
  19 chr19_18443831     ZBoe    G    A      0.5      1        2 
  19 chr19_18443831     ZGre    G    A        0      0        2 
  19 chr19_18443831     ZHar    G    A        0      0        2 
  19 chr19_18443831   Sample    G    A        0      0        2 
  19 chr19_18472509     AAsi    G    C        0      0        2 
  19 chr19_18472509     AKia    G    C        0      0        2 
  19 chr19_18472509     AOna    G    C        0      0        2 
  19 chr19_18472509     ASom    G    C        0      0        2 
  19 chr19_18472509     HCab    G    C        0      0        2 
  19 chr19_18472509     HPrz    G    C        0      0        2 
  19 chr19_18472509     ZBoe    G    C        0      0        2 
  19 chr19_18472509     ZGre    G    C        1      2        2 
  19 chr19_18472509     ZHar    G    C        0      0        2 
  19 chr19_18472509   Sample    G    C        0      0        2 
  19 chr19_18473966     AAsi    G    A        0      0        2 
  19 chr19_18473966     AKia    G    A        0      0        2 
  19 chr19_18473966     AOna    G    A        0      0        2 
  19 chr19_18473966     ASom    G    A        0      0        2 
  19 chr19_18473966     HCab    G    A        0      0        2 
  19 chr19_18473966     HPrz    G    A        0      0        2 
  19 chr19_18473966     ZBoe    G    A        0      0        2 
  19 chr19_18473966     ZGre    G    A        1      2        2 
  19 chr19_18473966     ZHar    G    A        0      0        2 
  19 chr19_18473966   Sample    G    A        0      0        2 
  19 chr19_18484292     AAsi    T    C        0      0        2 
  19 chr19_18484292     AKia    T    C        0      0        2 
  19 chr19_18484292     AOna    T    C        0      0        2 
  19 chr19_18484292     ASom    T    C        0      0        2 
  19 chr19_18484292     HCab    T    C        0      0        2 
  19 chr19_18484292     HPrz    T    C        0      0        2 
  19 chr19_18484292     ZBoe    T    C      0.5      1        2 
  19 chr19_18484292     ZGre    T    C        0      0        2 
  19 chr19_18484292     ZHar    T    C        0      0        2 
  19 chr19_18484292   Sample    T    C        0      0        2 
  19 chr19_18492035     AAsi    C    T        0      0        2 
  19 chr19_18492035     AKia    C    T        0      0        2 
  19 chr19_18492035     AOna    C    T        0      0        2 
  19 chr19_18492035     ASom    C    T        0      0        2 
  19 chr19_18492035     HCab    C    T        1      2        2 
  19 chr19_18492035     HPrz    C    T        1      2        2 
  19 chr19_18492035     ZBoe    C    T        0      0        2 
  19 chr19_18492035     ZGre    C    T        0      0        2 
  19 chr19_18492035     ZHar    C    T        0      0        2 
  19 chr19_18492035   Sample    C    T        0      0        2 
  19 chr19_18495979     AAsi    C    T        0      0        2 
  19 chr19_18495979     AKia    C    T        0      0        2 
  19 chr19_18495979     AOna    C    T        0      0        2 
  19 chr19_18495979     ASom    C    T        0      0        2 
  19 chr19_18495979     HCab    C    T        0      0        2 
  19 chr19_18495979     HPrz    C    T        0      0        2 
  19 chr19_18495979     ZBoe    C    T        0      0        2 
  19 chr19_18495979     ZGre    C    T        0      0        2 
  19 chr19_18495979     ZHar    C    T        1      2        2 
  19 chr19_18495979   Sample    C    T        0      0        2 
  19 chr19_18507664     AAsi    A    G        0      0        2 
  19 chr19_18507664     AKia    A    G        0      0        2 
  19 chr19_18507664     AOna    A    G        0      0        2 
  19 chr19_18507664     ASom    A    G        0      0        2 
  19 chr19_18507664     HCab    A    G        1      2        2 
  19 chr19_18507664     HPrz    A    G        1      2        2 
  19 chr19_18507664     ZBoe    A    G        0      0        2 
  19 chr19_18507664     ZGre    A    G        0      0        2 
  19 chr19_18507664     ZHar    A    G        0      0        2 
  19 chr19_18507664   Sample    A    G        0      0        2 
  19 chr19_18511202     AAsi    T    C        0      0        2 
  19 chr19_18511202     AKia    T    C        0      0        2 
  19 chr19_18511202     AOna    T    C        0      0        2 
  19 chr19_18511202     ASom    T    C        0      0        2 
  19 chr19_18511202     HCab    T    C      0.5      1        2 
  19 chr19_18511202     HPrz    T    C        0      0        2 
  19 chr19_18511202     ZBoe    T    C        0      0        2 
  19 chr19_18511202     ZGre    T    C        0      0        2 
  19 chr19_18511202     ZHar    T    C        0      0        2 
  19 chr19_18511202   Sample    T    C        0      0        2 
  19 chr19_18529889     AAsi    C    T        0      0        2 
  19 chr19_18529889     AKia    C    T        0      0        2 
  19 chr19_18529889     AOna    C    T        0      0        2 
  19 chr19_18529889     ASom    C    T        0      0        2 
  19 chr19_18529889     HCab    C    T        0      0        2 
  19 chr19_18529889     HPrz    C    T        0      0        2 
  19 chr19_18529889     ZBoe    C    T        0      0        2 
  19 chr19_18529889     ZGre    C    T        1      2        2 
  19 chr19_18529889     ZHar    C    T        0      0        2 
  19 chr19_18529889   Sample    C    T        0      0        2 
  19 chr19_18537364     AAsi    C    G        0      0        2 
  19 chr19_18537364     AKia    C    G        0      0        2 
  19 chr19_18537364     AOna    C    G        0      0        2 
  19 chr19_18537364     ASom    C    G        0      0        2 
  19 chr19_18537364     HCab    C    G        0      0        2 
  19 chr19_18537364     HPrz    C    G        0      0        2 
  19 chr19_18537364     ZBoe    C    G        0      0        2 
  19 chr19_18537364     ZGre    C    G      0.5      1        2 
  19 chr19_18537364     ZHar    C    G        0      0        2 
  19 chr19_18537364   Sample    C    G        0      0        2 
  19 chr19_18539616     AAsi    G    A        0      0        2 
  19 chr19_18539616     AKia    G    A        0      0        2 
  19 chr19_18539616     AOna    G    A        0      0        2 
  19 chr19_18539616     ASom    G    A        0      0        2 
  19 chr19_18539616     HCab    G    A        0      0        2 
  19 chr19_18539616     HPrz    G    A        0      0        2 
  19 chr19_18539616     ZBoe    G    A        0      0        2 
  19 chr19_18539616     ZGre    G    A        1      2        2 
  19 chr19_18539616     ZHar    G    A        0      0        2 
  19 chr19_18539616   Sample    G    A        0      0        2 
  19 chr19_18540506     AAsi    A    C        0      0        2 
  19 chr19_18540506     AKia    A    C        0      0        2 
  19 chr19_18540506     AOna    A    C        0      0        2 
  19 chr19_18540506     ASom    A    C        0      0        2 
  19 chr19_18540506     HCab    A    C        1      2        2 
  19 chr19_18540506     HPrz    A    C        1      2        2 
  19 chr19_18540506     ZBoe    A    C        0      0        2 
  19 chr19_18540506     ZGre    A    C        0      0        2 
  19 chr19_18540506     ZHar    A    C        0      0        2 
  19 chr19_18540506   Sample    A    C        0      0        2 
  19 chr19_18545595     AAsi    C    T        0      0        2 
  19 chr19_18545595     AKia    C    T      0.5      1        2 
  19 chr19_18545595     AOna    C    T        0      0        2 
  19 chr19_18545595     ASom    C    T        0      0        2 
  19 chr19_18545595     HCab    C    T        0      0        2 
  19 chr19_18545595     HPrz    C    T        0      0        2 
  19 chr19_18545595     ZBoe    C    T        0      0        2 
  19 chr19_18545595     ZGre    C    T        0      0        2 
  19 chr19_18545595     ZHar    C    T        0      0        2 
  19 chr19_18545595   Sample    C    T        0      0        2 
  19 chr19_18550955     AAsi    C    G        0      0        2 
  19 chr19_18550955     AKia    C    G        0      0        2 
  19 chr19_18550955     AOna    C    G        0      0        2 
  19 chr19_18550955     ASom    C    G        0      0        2 
  19 chr19_18550955     HCab    C    G      0.5      1        2 
  19 chr19_18550955     HPrz    C    G        1      2        2 
  19 chr19_18550955     ZBoe    C    G        0      0        2 
  19 chr19_18550955     ZGre    C    G        0      0        2 
  19 chr19_18550955     ZHar    C    G        0      0        2 
  19 chr19_18550955   Sample    C    G        0      0        2 
  19 chr19_18552460     AAsi    T    C        0      0        2 
  19 chr19_18552460     AKia    T    C        0      0        2 
  19 chr19_18552460     AOna    T    C        0      0        2 
  19 chr19_18552460     ASom    T    C      0.5      1        2 
  19 chr19_18552460     HCab    T    C        0      0        2 
  19 chr19_18552460     HPrz    T    C        0      0        2 
  19 chr19_18552460     ZBoe    T    C        0      0        2 
  19 chr19_18552460     ZGre    T    C        0      0        2 
  19 chr19_18552460     ZHar    T    C        0      0        2 
  19 chr19_18552460   Sample    T    C        0      0        2 
  19 chr19_18557022     AAsi    T    G        0      0        2 
  19 chr19_18557022     AKia    T    G        0      0        2 
  19 chr19_18557022     AOna    T    G        0      0        2 
  19 chr19_18557022     ASom    T    G        0      0        2 
  19 chr19_18557022     HCab    T    G        1      2        2 
  19 chr19_18557022     HPrz    T    G        1      2        2 
  19 chr19_18557022     ZBoe    T    G        0      0        2 
  19 chr19_18557022     ZGre    T    G        0      0        2 
  19 chr19_18557022     ZHar    T    G        0      0        2 
  19 chr19_18557022   Sample    T    G        0      0        2 
  19 chr19_18557158     AAsi    C    A        0      0        2 
  19 chr19_18557158     AKia    C    A        0      0        2 
  19 chr19_18557158     AOna    C    A        0      0        2 
  19 chr19_18557158     ASom    C    A        0      0        2 
  19 chr19_18557158     HCab    C    A      0.5      1        2 
  19 chr19_18557158     HPrz    C    A        0      0        2 
  19 chr19_18557158     ZBoe    C    A        0      0        2 
  19 chr19_18557158     ZGre    C    A        0      0        2 
  19 chr19_18557158     ZHar    C    A        0      0        2 
  19 chr19_18557158   Sample    C    A        0      0        2 
  19 chr19_18558784     AAsi    C    G        0      0        2 
  19 chr19_18558784     AKia    C    G        0      0        2 
  19 chr19_18558784     AOna    C    G        0      0        2 
  19 chr19_18558784     ASom    C    G        0      0        2 
  19 chr19_18558784     HCab    C    G      0.5      1        2 
  19 chr19_18558784     HPrz    C    G        1      2        2 
  19 chr19_18558784     ZBoe    C    G        0      0        2 
  19 chr19_18558784     ZGre    C    G        0      0        2 
  19 chr19_18558784     ZHar    C    G        0      0        2 
  19 chr19_18558784   Sample    C    G        0      0        2 
  19 chr19_18574114     AAsi    T    C        0      0        2 
  19 chr19_18574114     AKia    T    C        0      0        2 
  19 chr19_18574114     AOna    T    C        0      0        2 
  19 chr19_18574114     ASom    T    C        0      0        2 
  19 chr19_18574114     HCab    T    C        1      2        2 
  19 chr19_18574114     HPrz    T    C        1      2        2 
  19 chr19_18574114     ZBoe    T    C        0      0        2 
  19 chr19_18574114     ZGre    T    C        0      0        2 
  19 chr19_18574114     ZHar    T    C        0      0        2 
  19 chr19_18574114   Sample    T    C        0      0        2 
  19 chr19_18574774     AAsi    C    G        0      0        2 
  19 chr19_18574774     AKia    C    G      0.5      1        2 
  19 chr19_18574774     AOna    C    G        0      0        2 
  19 chr19_18574774     ASom    C    G        0      0        2 
  19 chr19_18574774     HCab    C    G        0      0        2 
  19 chr19_18574774     HPrz    C    G        0      0        2 
  19 chr19_18574774     ZBoe    C    G        0      0        2 
  19 chr19_18574774     ZGre    C    G        0      0        2 
  19 chr19_18574774     ZHar    C    G        0      0        2 
  19 chr19_18574774   Sample    C    G        0      0        2 
  19 chr19_18577464     AAsi    T    C        0      0        2 
  19 chr19_18577464     AKia    T    C        0      0        2 
  19 chr19_18577464     AOna    T    C        0      0        2 
  19 chr19_18577464     ASom    T    C        0      0        2 
  19 chr19_18577464     HCab    T    C        0      0        2 
  19 chr19_18577464     HPrz    T    C        0      0        2 
  19 chr19_18577464     ZBoe    T    C        0      0        2 
  19 chr19_18577464     ZGre    T    C        0      0        2 
  19 chr19_18577464     ZHar    T    C      0.5      1        2 
  19 chr19_18577464   Sample    T    C        0      0        2 
  19 chr19_18582053     AAsi    T    A        0      0        2 
  19 chr19_18582053     AKia    T    A        0      0        2 
  19 chr19_18582053     AOna    T    A        0      0        2 
  19 chr19_18582053     ASom    T    A        0      0        2 
  19 chr19_18582053     HCab    T    A        1      2        2 
  19 chr19_18582053     HPrz    T    A        1      2        2 
  19 chr19_18582053     ZBoe    T    A        0      0        2 
  19 chr19_18582053     ZGre    T    A        0      0        2 
  19 chr19_18582053     ZHar    T    A        0      0        2 
  19 chr19_18582053   Sample    T    A        0      0        2 
  19 chr19_18588262     AAsi    A    G        0      0        2 
  19 chr19_18588262     AKia    A    G        0      0        2 
  19 chr19_18588262     AOna    A    G        0      0        2 
  19 chr19_18588262     ASom    A    G        0      0        2 
  19 chr19_18588262     HCab    A    G        0      0        2 
  19 chr19_18588262     HPrz    A    G        0      0        2 
  19 chr19_18588262     ZBoe    A    G        0      0        2 
  19 chr19_18588262     ZGre    A    G        1      2        2 
  19 chr19_18588262     ZHar    A    G        0      0        2 
  19 chr19_18588262   Sample    A    G        0      0        2 
  19 chr19_18591624     AAsi    C    T        0      0        2 
  19 chr19_18591624     AKia    C    T      0.5      1        2 
  19 chr19_18591624     AOna    C    T        0      0        2 
  19 chr19_18591624     ASom    C    T        0      0        2 
  19 chr19_18591624     HCab    C    T        0      0        2 
  19 chr19_18591624     HPrz    C    T        0      0        2 
  19 chr19_18591624     ZBoe    C    T        0      0        2 
  19 chr19_18591624     ZGre    C    T        0      0        2 
  19 chr19_18591624     ZHar    C    T        0      0        2 
  19 chr19_18591624   Sample    C    T        0      0        2 
  19 chr19_18592852     AAsi    A    G        0      0        2 
  19 chr19_18592852     AKia    A    G      0.5      1        2 
  19 chr19_18592852     AOna    A    G        0      0        2 
  19 chr19_18592852     ASom    A    G        0      0        2 
  19 chr19_18592852     HCab    A    G        0      0        2 
  19 chr19_18592852     HPrz    A    G        0      0        2 
  19 chr19_18592852     ZBoe    A    G        0      0        2 
  19 chr19_18592852     ZGre    A    G        0      0        2 
  19 chr19_18592852     ZHar    A    G        0      0        2 
  19 chr19_18592852   Sample    A    G        0      0        2 
  19 chr19_18600817     AAsi    C    T        0      0        2 
  19 chr19_18600817     AKia    C    T        0      0        2 
  19 chr19_18600817     AOna    C    T        0      0        2 
  19 chr19_18600817     ASom    C    T        0      0        2 
  19 chr19_18600817     HCab    C    T        1      2        2 
  19 chr19_18600817     HPrz    C    T        1      2        2 
  19 chr19_18600817     ZBoe    C    T        0      0        2 
  19 chr19_18600817     ZGre    C    T        0      0        2 
  19 chr19_18600817     ZHar    C    T        0      0        2 
  19 chr19_18600817   Sample    C    T        0      0        2 
  19 chr19_18603091     AAsi    A    G        0      0        2 
  19 chr19_18603091     AKia    A    G        0      0        2 
  19 chr19_18603091     AOna    A    G        0      0        2 
  19 chr19_18603091     ASom    A    G        0      0        2 
  19 chr19_18603091     HCab    A    G        1      2        2 
  19 chr19_18603091     HPrz    A    G        1      2        2 
  19 chr19_18603091     ZBoe    A    G        0      0        2 
  19 chr19_18603091     ZGre    A    G        0      0        2 
  19 chr19_18603091     ZHar    A    G        0      0        2 
  19 chr19_18603091   Sample    A    G        0      0        2 
  19 chr19_18604755     AAsi    A    G        0      0        2 
  19 chr19_18604755     AKia    A    G        0      0        2 
  19 chr19_18604755     AOna    A    G        0      0        2 
  19 chr19_18604755     ASom    A    G        0      0        2 
  19 chr19_18604755     HCab    A    G        0      0        2 
  19 chr19_18604755     HPrz    A    G        0      0        2 
  19 chr19_18604755     ZBoe    A    G        0      0        2 
  19 chr19_18604755     ZGre    A    G        0      0        2 
  19 chr19_18604755     ZHar    A    G      0.5      1        2 
  19 chr19_18604755   Sample    A    G        0      0        2 
  19 chr19_18605782     AAsi    A    T        0      0        2 
  19 chr19_18605782     AKia    A    T        0      0        2 
  19 chr19_18605782     AOna    A    T        0      0        2 
  19 chr19_18605782     ASom    A    T        0      0        2 
  19 chr19_18605782     HCab    A    T        0      0        2 
  19 chr19_18605782     HPrz    A    T        0      0        2 
  19 chr19_18605782     ZBoe    A    T        0      0        2 
  19 chr19_18605782     ZGre    A    T        1      2        2 
  19 chr19_18605782     ZHar    A    T        0      0        2 
  19 chr19_18605782   Sample    A    T        0      0        2 
  19 chr19_18606661     AAsi    G    A        0      0        2 
  19 chr19_18606661     AKia    G    A        0      0        2 
  19 chr19_18606661     AOna    G    A        0      0        2 
  19 chr19_18606661     ASom    G    A        0      0        2 
  19 chr19_18606661     HCab    G    A        1      2        2 
  19 chr19_18606661     HPrz    G    A        1      2        2 
  19 chr19_18606661     ZBoe    G    A        0      0        2 
  19 chr19_18606661     ZGre    G    A        0      0        2 
  19 chr19_18606661     ZHar    G    A        0      0        2 
  19 chr19_18606661   Sample    G    A        0      0        2 
  19 chr19_18610077     AAsi    G    A        0      0        2 
  19 chr19_18610077     AKia    G    A        0      0        2 
  19 chr19_18610077     AOna    G    A        0      0        2 
  19 chr19_18610077     ASom    G    A        0      0        2 
  19 chr19_18610077     HCab    G    A        0      0        2 
  19 chr19_18610077     HPrz    G    A        0      0        2 
  19 chr19_18610077     ZBoe    G    A      0.5      1        2 
  19 chr19_18610077     ZGre    G    A        0      0        2 
  19 chr19_18610077     ZHar    G    A        0      0        2 
  19 chr19_18610077   Sample    G    A        0      0        2 
  19 chr19_18616950     AAsi    T    C        0      0        2 
  19 chr19_18616950     AKia    T    C        0      0        2 
  19 chr19_18616950     AOna    T    C        0      0        2 
  19 chr19_18616950     ASom    T    C        0      0        2 
  19 chr19_18616950     HCab    T    C        1      2        2 
  19 chr19_18616950     HPrz    T    C        1      2        2 
  19 chr19_18616950     ZBoe    T    C        0      0        2 
  19 chr19_18616950     ZGre    T    C        0      0        2 
  19 chr19_18616950     ZHar    T    C        0      0        2 
  19 chr19_18616950   Sample    T    C        0      0        2 
  19 chr19_18627412     AAsi    A    G        0      0        2 
  19 chr19_18627412     AKia    A    G        0      0        2 
  19 chr19_18627412     AOna    A    G        0      0        2 
  19 chr19_18627412     ASom    A    G        0      0        2 
  19 chr19_18627412     HCab    A    G        0      0        2 
  19 chr19_18627412     HPrz    A    G        0      0        2 
  19 chr19_18627412     ZBoe    A    G      0.5      1        2 
  19 chr19_18627412     ZGre    A    G        0      0        2 
  19 chr19_18627412     ZHar    A    G        0      0        2 
  19 chr19_18627412   Sample    A    G        0      0        2 
  19 chr19_18632421     AAsi    T    C        0      0        2 
  19 chr19_18632421     AKia    T    C        0      0        2 
  19 chr19_18632421     AOna    T    C        0      0        2 
  19 chr19_18632421     ASom    T    C        0      0        2 
  19 chr19_18632421     HCab    T    C        0      0        2 
  19 chr19_18632421     HPrz    T    C        0      0        2 
  19 chr19_18632421     ZBoe    T    C        0      0        2 
  19 chr19_18632421     ZGre    T    C      0.5      1        2 
  19 chr19_18632421     ZHar    T    C        0      0        2 
  19 chr19_18632421   Sample    T    C        0      0        2 
  19 chr19_18635031     AAsi    C    G        0      0        2 
  19 chr19_18635031     AKia    C    G        0      0        2 
  19 chr19_18635031     AOna    C    G        0      0        2 
  19 chr19_18635031     ASom    C    G        0      0        2 
  19 chr19_18635031     HCab    C    G        1      2        2 
  19 chr19_18635031     HPrz    C    G        1      2        2 
  19 chr19_18635031     ZBoe    C    G        0      0        2 
  19 chr19_18635031     ZGre    C    G        0      0        2 
  19 chr19_18635031     ZHar    C    G        0      0        2 
  19 chr19_18635031   Sample    C    G        0      0        2 
  19 chr19_18638577     AAsi    C    T        0      0        2 
  19 chr19_18638577     AKia    C    T        1      2        2 
  19 chr19_18638577     AOna    C    T        0      0        2 
  19 chr19_18638577     ASom    C    T        0      0        2 
  19 chr19_18638577     HCab    C    T        0      0        2 
  19 chr19_18638577     HPrz    C    T        0      0        2 
  19 chr19_18638577     ZBoe    C    T        0      0        2 
  19 chr19_18638577     ZGre    C    T        0      0        2 
  19 chr19_18638577     ZHar    C    T        0      0        2 
  19 chr19_18638577   Sample    C    T        0      0        2 
  19 chr19_18642604     AAsi    C    G        0      0        2 
  19 chr19_18642604     AKia    C    G        0      0        2 
  19 chr19_18642604     AOna    C    G        0      0        2 
  19 chr19_18642604     ASom    C    G        0      0        2 
  19 chr19_18642604     HCab    C    G        0      0        2 
  19 chr19_18642604     HPrz    C    G        0      0        2 
  19 chr19_18642604     ZBoe    C    G        0      0        2 
  19 chr19_18642604     ZGre    C    G        0      0        2 
  19 chr19_18642604     ZHar    C    G        1      2        2 
  19 chr19_18642604   Sample    C    G        0      0        2 
  19 chr19_18671922     AAsi    G    A        0      0        2 
  19 chr19_18671922     AKia    G    A        0      0        2 
  19 chr19_18671922     AOna    G    A        0      0        2 
  19 chr19_18671922     ASom    G    A        0      0        2 
  19 chr19_18671922     HCab    G    A        0      0        2 
  19 chr19_18671922     HPrz    G    A        0      0        2 
  19 chr19_18671922     ZBoe    G    A        0      0        2 
  19 chr19_18671922     ZGre    G    A        1      2        2 
  19 chr19_18671922     ZHar    G    A        1      2        2 
  19 chr19_18671922   Sample    G    A        0      0        2 
  19 chr19_18681266     AAsi    C    A      0.5      1        2 
  19 chr19_18681266     AKia    C    A        0      0        2 
  19 chr19_18681266     AOna    C    A        0      0        2 
  19 chr19_18681266     ASom    C    A        0      0        2 
  19 chr19_18681266     HCab    C    A        0      0        2 
  19 chr19_18681266     HPrz    C    A        0      0        2 
  19 chr19_18681266     ZBoe    C    A        0      0        2 
  19 chr19_18681266     ZGre    C    A        0      0        2 
  19 chr19_18681266     ZHar    C    A        0      0        2 
  19 chr19_18681266   Sample    C    A        1      2        2 
  19 chr19_18682640     AAsi    A    T        0      0        2 
  19 chr19_18682640     AKia    A    T      0.5      1        2 
  19 chr19_18682640     AOna    A    T        0      0        2 
  19 chr19_18682640     ASom    A    T        0      0        2 
  19 chr19_18682640     HCab    A    T        0      0        2 
  19 chr19_18682640     HPrz    A    T        0      0        2 
  19 chr19_18682640     ZBoe    A    T        0      0        2 
  19 chr19_18682640     ZGre    A    T        0      0        2 
  19 chr19_18682640     ZHar    A    T        0      0        2 
  19 chr19_18682640   Sample    A    T        0      0        2 
  19 chr19_18685100     AAsi    C    T        0      0        2 
  19 chr19_18685100     AKia    C    T        0      0        2 
  19 chr19_18685100     AOna    C    T        0      0        2 
  19 chr19_18685100     ASom    C    T        0      0        2 
  19 chr19_18685100     HCab    C    T        0      0        2 
  19 chr19_18685100     HPrz    C    T        0      0        2 
  19 chr19_18685100     ZBoe    C    T        0      0        2 
  19 chr19_18685100     ZGre    C    T        0      0        2 
  19 chr19_18685100     ZHar    C    T      0.5      1        2 
  19 chr19_18685100   Sample    C    T        0      0        2 
  19 chr19_18690174     AAsi    A    C        1      2        2 
  19 chr19_18690174     AKia    A    C        0      0        2 
  19 chr19_18690174     AOna    A    C        0      0        2 
  19 chr19_18690174     ASom    A    C        0      0        2 
  19 chr19_18690174     HCab    A    C        0      0        2 
  19 chr19_18690174     HPrz    A    C        0      0        2 
  19 chr19_18690174     ZBoe    A    C        0      0        2 
  19 chr19_18690174     ZGre    A    C        0      0        2 
  19 chr19_18690174     ZHar    A    C        0      0        2 
  19 chr19_18690174   Sample    A    C        0      0        2 
  19 chr19_18694301     AAsi    G    A        0      0        2 
  19 chr19_18694301     AKia    G    A        0      0        2 
  19 chr19_18694301     AOna    G    A        0      0        2 
  19 chr19_18694301     ASom    G    A        0      0        2 
  19 chr19_18694301     HCab    G    A      0.5      1        2 
  19 chr19_18694301     HPrz    G    A        0      0        2 
  19 chr19_18694301     ZBoe    G    A        0      0        2 
  19 chr19_18694301     ZGre    G    A        0      0        2 
  19 chr19_18694301     ZHar    G    A        0      0        2 
  19 chr19_18694301   Sample    G    A        0      0        2 
  19 chr19_18698686     AAsi    T    C        0      0        2 
  19 chr19_18698686     AKia    T    C        0      0        2 
  19 chr19_18698686     AOna    T    C        0      0        2 
  19 chr19_18698686     ASom    T    C        0      0        2 
  19 chr19_18698686     HCab    T    C      0.5      1        2 
  19 chr19_18698686     HPrz    T    C        0      0        2 
  19 chr19_18698686     ZBoe    T    C      0.5      1        2 
  19 chr19_18698686     ZGre    T    C        0      0        2 
  19 chr19_18698686     ZHar    T    C        0      0        2 
  19 chr19_18698686   Sample    T    C        0      0        2 
  19 chr19_18701242     AAsi    T    C        0      0        2 
  19 chr19_18701242     AKia    T    C        0      0        2 
  19 chr19_18701242     AOna    T    C        1      2        2 
  19 chr19_18701242     ASom    T    C        0      0        2 
  19 chr19_18701242     HCab    T    C        0      0        2 
  19 chr19_18701242     HPrz    T    C        0      0        2 
  19 chr19_18701242     ZBoe    T    C        0      0        2 
  19 chr19_18701242     ZGre    T    C        0      0        2 
  19 chr19_18701242     ZHar    T    C        0      0        2 
  19 chr19_18701242   Sample    T    C        0      0        2 
  19 chr19_18703139     AAsi    G    A        0      0        2 
  19 chr19_18703139     AKia    G    A        0      0        2 
  19 chr19_18703139     AOna    G    A        0      0        2 
  19 chr19_18703139     ASom    G    A        0      0        2 
  19 chr19_18703139     HCab    G    A        0      0        2 
  19 chr19_18703139     HPrz    G    A        0      0        2 
  19 chr19_18703139     ZBoe    G    A        0      0        2 
  19 chr19_18703139     ZGre    G    A        0      0        2 
  19 chr19_18703139     ZHar    G    A      0.5      1        2 
  19 chr19_18703139   Sample    G    A        0      0        2 
  19 chr19_18704365     AAsi    A    G        0      0        2 
  19 chr19_18704365     AKia    A    G        0      0        2 
  19 chr19_18704365     AOna    A    G        0      0        2 
  19 chr19_18704365     ASom    A    G        0      0        2 
  19 chr19_18704365     HCab    A    G        1      2        2 
  19 chr19_18704365     HPrz    A    G        1      2        2 
  19 chr19_18704365     ZBoe    A    G        0      0        2 
  19 chr19_18704365     ZGre    A    G        0      0        2 
  19 chr19_18704365     ZHar    A    G        0      0        2 
  19 chr19_18704365   Sample    A    G        0      0        2 
  19 chr19_18708246     AAsi    T    C        0      0        2 
  19 chr19_18708246     AKia    T    C        0      0        2 
  19 chr19_18708246     AOna    T    C        0      0        2 
  19 chr19_18708246     ASom    T    C        0      0        2 
  19 chr19_18708246     HCab    T    C        0      0        2 
  19 chr19_18708246     HPrz    T    C        0      0        2 
  19 chr19_18708246     ZBoe    T    C        1      2        2 
  19 chr19_18708246     ZGre    T    C        1      2        2 
  19 chr19_18708246     ZHar    T    C        1      2        2 
  19 chr19_18708246   Sample    T    C        0      0        2 
  19 chr19_18710082     AAsi    A    T      0.5      1        2 
  19 chr19_18710082     AKia    A    T        0      0        2 
  19 chr19_18710082     AOna    A    T        0      0        2 
  19 chr19_18710082     ASom    A    T        0      0        2 
  19 chr19_18710082     HCab    A    T        0      0        2 
  19 chr19_18710082     HPrz    A    T        0      0        2 
  19 chr19_18710082     ZBoe    A    T        0      0        2 
  19 chr19_18710082     ZGre    A    T        0      0        2 
  19 chr19_18710082     ZHar    A    T        0      0        2 
  19 chr19_18710082   Sample    A    T        1      2        2 
  19 chr19_18714954     AAsi    C    G        0      0        2 
  19 chr19_18714954     AKia    C    G        0      0        2 
  19 chr19_18714954     AOna    C    G        0      0        2 
  19 chr19_18714954     ASom    C    G        0      0        2 
  19 chr19_18714954     HCab    C    G        0      0        2 
  19 chr19_18714954     HPrz    C    G        0      0        2 
  19 chr19_18714954     ZBoe    C    G        1      2        2 
  19 chr19_18714954     ZGre    C    G        0      0        2 
  19 chr19_18714954     ZHar    C    G        0      0        2 
  19 chr19_18714954   Sample    C    G        0      0        2 
  19 chr19_18732347     AAsi    T    C        0      0        2 
  19 chr19_18732347     AKia    T    C        0      0        2 
  19 chr19_18732347     AOna    T    C        0      0        2 
  19 chr19_18732347     ASom    T    C        0      0        2 
  19 chr19_18732347     HCab    T    C        0      0        2 
  19 chr19_18732347     HPrz    T    C      0.5      1        2 
  19 chr19_18732347     ZBoe    T    C        0      0        2 
  19 chr19_18732347     ZGre    T    C        0      0        2 
  19 chr19_18732347     ZHar    T    C        0      0        2 
  19 chr19_18732347   Sample    T    C        0      0        2 
  19 chr19_18736511     AAsi    A    C        0      0        2 
  19 chr19_18736511     AKia    A    C        0      0        2 
  19 chr19_18736511     AOna    A    C        0      0        2 
  19 chr19_18736511     ASom    A    C        0      0        2 
  19 chr19_18736511     HCab    A    C      0.5      1        2 
  19 chr19_18736511     HPrz    A    C      0.5      1        2 
  19 chr19_18736511     ZBoe    A    C        0      0        2 
  19 chr19_18736511     ZGre    A    C        0      0        2 
  19 chr19_18736511     ZHar    A    C        0      0        2 
  19 chr19_18736511   Sample    A    C        0      0        2 
  19 chr19_18744577     AAsi    T    G        0      0        2 
  19 chr19_18744577     AKia    T    G        0      0        2 
  19 chr19_18744577     AOna    T    G        0      0        2 
  19 chr19_18744577     ASom    T    G        0      0        2 
  19 chr19_18744577     HCab    T    G        0      0        2 
  19 chr19_18744577     HPrz    T    G      0.5      1        2 
  19 chr19_18744577     ZBoe    T    G        0      0        2 
  19 chr19_18744577     ZGre    T    G        0      0        2 
  19 chr19_18744577     ZHar    T    G        0      0        2 
  19 chr19_18744577   Sample    T    G        0      0        2 
  19 chr19_18744676     AAsi    A    G        0      0        2 
  19 chr19_18744676     AKia    A    G        0      0        2 
  19 chr19_18744676     AOna    A    G        0      0        2 
  19 chr19_18744676     ASom    A    G        0      0        2 
  19 chr19_18744676     HCab    A    G        0      0        2 
  19 chr19_18744676     HPrz    A    G      0.5      1        2 
  19 chr19_18744676     ZBoe    A    G        0      0        2 
  19 chr19_18744676     ZGre    A    G        0      0        2 
  19 chr19_18744676     ZHar    A    G        0      0        2 
  19 chr19_18744676   Sample    A    G        0      0        2 
  19 chr19_18745899     AAsi    A    G        0      0        2 
  19 chr19_18745899     AKia    A    G        1      2        2 
  19 chr19_18745899     AOna    A    G        0      0        2 
  19 chr19_18745899     ASom    A    G        0      0        2 
  19 chr19_18745899     HCab    A    G        0      0        2 
  19 chr19_18745899     HPrz    A    G        0      0        2 
  19 chr19_18745899     ZBoe    A    G        0      0        2 
  19 chr19_18745899     ZGre    A    G        0      0        2 
  19 chr19_18745899     ZHar    A    G        0      0        2 
  19 chr19_18745899   Sample    A    G        0      0        2 
  19 chr19_18754278     AAsi    T    C        0      0        2 
  19 chr19_18754278     AKia    T    C        1      2        2 
  19 chr19_18754278     AOna    T    C        0      0        2 
  19 chr19_18754278     ASom    T    C        0      0        2 
  19 chr19_18754278     HCab    T    C        0      0        2 
  19 chr19_18754278     HPrz    T    C        0      0        2 
  19 chr19_18754278     ZBoe    T    C        0      0        2 
  19 chr19_18754278     ZGre    T    C        0      0        2 
  19 chr19_18754278     ZHar    T    C        0      0        2 
  19 chr19_18754278   Sample    T    C        0      0        2 
  19 chr19_18757162     AAsi    G    A        1      2        2 
  19 chr19_18757162     AKia    G    A        0      0        2 
  19 chr19_18757162     AOna    G    A        0      0        2 
  19 chr19_18757162     ASom    G    A        1      2        2 
  19 chr19_18757162     HCab    G    A        0      0        2 
  19 chr19_18757162     HPrz    G    A        0      0        2 
  19 chr19_18757162     ZBoe    G    A        0      0        2 
  19 chr19_18757162     ZGre    G    A        0      0        2 
  19 chr19_18757162     ZHar    G    A        0      0        2 
  19 chr19_18757162   Sample    G    A        1      2        2 
  19 chr19_18758644     AAsi    A    G        0      0        2 
  19 chr19_18758644     AKia    A    G        0      0        2 
  19 chr19_18758644     AOna    A    G        0      0        2 
  19 chr19_18758644     ASom    A    G        0      0        2 
  19 chr19_18758644     HCab    A    G      0.5      1        2 
  19 chr19_18758644     HPrz    A    G        0      0        2 
  19 chr19_18758644     ZBoe    A    G        0      0        2 
  19 chr19_18758644     ZGre    A    G        0      0        2 
  19 chr19_18758644     ZHar    A    G        0      0        2 
  19 chr19_18758644   Sample    A    G        0      0        2 
  19 chr19_18758981     AAsi    G    A        0      0        2 
  19 chr19_18758981     AKia    G    A        0      0        2 
  19 chr19_18758981     AOna    G    A        0      0        2 
  19 chr19_18758981     ASom    G    A        0      0        2 
  19 chr19_18758981     HCab    G    A      0.5      1        2 
  19 chr19_18758981     HPrz    G    A        0      0        2 
  19 chr19_18758981     ZBoe    G    A        0      0        2 
  19 chr19_18758981     ZGre    G    A        0      0        2 
  19 chr19_18758981     ZHar    G    A        0      0        2 
  19 chr19_18758981   Sample    G    A        0      0        2 
  19 chr19_18760526     AAsi    T    G        0      0        2 
  19 chr19_18760526     AKia    T    G        0      0        2 
  19 chr19_18760526     AOna    T    G        0      0        2 
  19 chr19_18760526     ASom    T    G        0      0        2 
  19 chr19_18760526     HCab    T    G        1      2        2 
  19 chr19_18760526     HPrz    T    G        1      2        2 
  19 chr19_18760526     ZBoe    T    G        0      0        2 
  19 chr19_18760526     ZGre    T    G        0      0        2 
  19 chr19_18760526     ZHar    T    G        0      0        2 
  19 chr19_18760526   Sample    T    G        0      0        2 
  19 chr19_18760741     AAsi    G    A        0      0        2 
  19 chr19_18760741     AKia    G    A        0      0        2 
  19 chr19_18760741     AOna    G    A        0      0        2 
  19 chr19_18760741     ASom    G    A        0      0        2 
  19 chr19_18760741     HCab    G    A        0      0        2 
  19 chr19_18760741     HPrz    G    A        0      0        2 
  19 chr19_18760741     ZBoe    G    A        0      0        2 
  19 chr19_18760741     ZGre    G    A        0      0        2 
  19 chr19_18760741     ZHar    G    A      0.5      1        2 
  19 chr19_18760741   Sample    G    A        0      0        2 
  19 chr19_18769437     AAsi    C    T        0      0        2 
  19 chr19_18769437     AKia    C    T        0      0        2 
  19 chr19_18769437     AOna    C    T        0      0        2 
  19 chr19_18769437     ASom    C    T        0      0        2 
  19 chr19_18769437     HCab    C    T        1      2        2 
  19 chr19_18769437     HPrz    C    T        1      2        2 
  19 chr19_18769437     ZBoe    C    T        0      0        2 
  19 chr19_18769437     ZGre    C    T        0      0        2 
  19 chr19_18769437     ZHar    C    T        0      0        2 
  19 chr19_18769437   Sample    C    T        0      0        2 
  19 chr19_18769838     AAsi    G    A      0.5      1        2 
  19 chr19_18769838     AKia    G    A        0      0        2 
  19 chr19_18769838     AOna    G    A        0      0        2 
  19 chr19_18769838     ASom    G    A        0      0        2 
  19 chr19_18769838     HCab    G    A        0      0        2 
  19 chr19_18769838     HPrz    G    A        0      0        2 
  19 chr19_18769838     ZBoe    G    A        0      0        2 
  19 chr19_18769838     ZGre    G    A        0      0        2 
  19 chr19_18769838     ZHar    G    A        0      0        2 
  19 chr19_18769838   Sample    G    A        0      0        2 
  19 chr19_18770402     AAsi    G    C        0      0        2 
  19 chr19_18770402     AKia    G    C        0      0        2 
  19 chr19_18770402     AOna    G    C        0      0        2 
  19 chr19_18770402     ASom    G    C      0.5      1        2 
  19 chr19_18770402     HCab    G    C        0      0        2 
  19 chr19_18770402     HPrz    G    C        0      0        2 
  19 chr19_18770402     ZBoe    G    C        0      0        2 
  19 chr19_18770402     ZGre    G    C        0      0        2 
  19 chr19_18770402     ZHar    G    C        0      0        2 
  19 chr19_18770402   Sample    G    C        0      0        2 
  19 chr19_18780984     AAsi    T    C        0      0        2 
  19 chr19_18780984     AKia    T    C        0      0        2 
  19 chr19_18780984     AOna    T    C        0      0        2 
  19 chr19_18780984     ASom    T    C        0      0        2 
  19 chr19_18780984     HCab    T    C        0      0        2 
  19 chr19_18780984     HPrz    T    C        0      0        2 
  19 chr19_18780984     ZBoe    T    C        0      0        2 
  19 chr19_18780984     ZGre    T    C      0.5      1        2 
  19 chr19_18780984     ZHar    T    C        0      0        2 
  19 chr19_18780984   Sample    T    C        0      0        2 
  19 chr19_18785673     AAsi    G    A        0      0        2 
  19 chr19_18785673     AKia    G    A        0      0        2 
  19 chr19_18785673     AOna    G    A        0      0        2 
  19 chr19_18785673     ASom    G    A        0      0        2 
  19 chr19_18785673     HCab    G    A        0      0        2 
  19 chr19_18785673     HPrz    G    A        0      0        2 
  19 chr19_18785673     ZBoe    G    A      0.5      1        2 
  19 chr19_18785673     ZGre    G    A        0      0        2 
  19 chr19_18785673     ZHar    G    A        0      0        2 
  19 chr19_18785673   Sample    G    A        0      0        2 
  19 chr19_18792715     AAsi    T    A        0      0        2 
  19 chr19_18792715     AKia    T    A        0      0        2 
  19 chr19_18792715     AOna    T    A        0      0        2 
  19 chr19_18792715     ASom    T    A        0      0        2 
  19 chr19_18792715     HCab    T    A        0      0        2 
  19 chr19_18792715     HPrz    T    A        0      0        2 
  19 chr19_18792715     ZBoe    T    A        0      0        2 
  19 chr19_18792715     ZGre    T    A        1      2        2 
  19 chr19_18792715     ZHar    T    A        0      0        2 
  19 chr19_18792715   Sample    T    A        0      0        2 
  19 chr19_18810538     AAsi    G    A        0      0        2 
  19 chr19_18810538     AKia    G    A        0      0        2 
  19 chr19_18810538     AOna    G    A        0      0        2 
  19 chr19_18810538     ASom    G    A        1      2        2 
  19 chr19_18810538     HCab    G    A        0      0        2 
  19 chr19_18810538     HPrz    G    A        0      0        2 
  19 chr19_18810538     ZBoe    G    A        0      0        2 
  19 chr19_18810538     ZGre    G    A        0      0        2 
  19 chr19_18810538     ZHar    G    A        0      0        2 
  19 chr19_18810538   Sample    G    A        0      0        2 
  19 chr19_18811192     AAsi    T    A        0      0        2 
  19 chr19_18811192     AKia    T    A        0      0        2 
  19 chr19_18811192     AOna    T    A        0      0        2 
  19 chr19_18811192     ASom    T    A        0      0        2 
  19 chr19_18811192     HCab    T    A        0      0        2 
  19 chr19_18811192     HPrz    T    A        0      0        2 
  19 chr19_18811192     ZBoe    T    A        0      0        2 
  19 chr19_18811192     ZGre    T    A        0      0        2 
  19 chr19_18811192     ZHar    T    A        1      2        2 
  19 chr19_18811192   Sample    T    A        0      0        2 
  19 chr19_18811834     AAsi    C    G        0      0        2 
  19 chr19_18811834     AKia    C    G        0      0        2 
  19 chr19_18811834     AOna    C    G        0      0        2 
  19 chr19_18811834     ASom    C    G        0      0        2 
  19 chr19_18811834     HCab    C    G        0      0        2 
  19 chr19_18811834     HPrz    C    G        0      0        2 
  19 chr19_18811834     ZBoe    C    G      0.5      1        2 
  19 chr19_18811834     ZGre    C    G        0      0        2 
  19 chr19_18811834     ZHar    C    G        0      0        2 
  19 chr19_18811834   Sample    C    G        0      0        2 
  19 chr19_18822130     AAsi    T    C        0      0        2 
  19 chr19_18822130     AKia    T    C        0      0        2 
  19 chr19_18822130     AOna    T    C        0      0        2 
  19 chr19_18822130     ASom    T    C        0      0        2 
  19 chr19_18822130     HCab    T    C      0.5      1        2 
  19 chr19_18822130     HPrz    T    C        0      0        2 
  19 chr19_18822130     ZBoe    T    C        0      0        2 
  19 chr19_18822130     ZGre    T    C        0      0        2 
  19 chr19_18822130     ZHar    T    C        0      0        2 
  19 chr19_18822130   Sample    T    C        0      0        2 
  19 chr19_18831008     AAsi    A    C        0      0        2 
  19 chr19_18831008     AKia    A    C        0      0        2 
  19 chr19_18831008     AOna    A    C        0      0        2 
  19 chr19_18831008     ASom    A    C      0.5      1        2 
  19 chr19_18831008     HCab    A    C        0      0        2 
  19 chr19_18831008     HPrz    A    C        0      0        2 
  19 chr19_18831008     ZBoe    A    C        0      0        2 
  19 chr19_18831008     ZGre    A    C        0      0        2 
  19 chr19_18831008     ZHar    A    C        0      0        2 
  19 chr19_18831008   Sample    A    C        0      0        2 
  19 chr19_18833573     AAsi    T    C        0      0        2 
  19 chr19_18833573     AKia    T    C        0      0        2 
  19 chr19_18833573     AOna    T    C        0      0        2 
  19 chr19_18833573     ASom    T    C        0      0        2 
  19 chr19_18833573     HCab    T    C        0      0        2 
  19 chr19_18833573     HPrz    T    C        0      0        2 
  19 chr19_18833573     ZBoe    T    C        0      0        2 
  19 chr19_18833573     ZGre    T    C        0      0        2 
  19 chr19_18833573     ZHar    T    C        1      2        2 
  19 chr19_18833573   Sample    T    C        0      0        2 
  19 chr19_18834784     AAsi    C    T        0      0        2 
  19 chr19_18834784     AKia    C    T        0      0        2 
  19 chr19_18834784     AOna    C    T        0      0        2 
  19 chr19_18834784     ASom    C    T        0      0        2 
  19 chr19_18834784     HCab    C    T        0      0        2 
  19 chr19_18834784     HPrz    C    T        0      0        2 
  19 chr19_18834784     ZBoe    C    T        0      0        2 
  19 chr19_18834784     ZGre    C    T        0      0        2 
  19 chr19_18834784     ZHar    C    T        1      2        2 
  19 chr19_18834784   Sample    C    T        0      0        2 
  19 chr19_18836641     AAsi    T    C        0      0        2 
  19 chr19_18836641     AKia    T    C        0      0        2 
  19 chr19_18836641     AOna    T    C        0      0        2 
  19 chr19_18836641     ASom    T    C        0      0        2 
  19 chr19_18836641     HCab    T    C        0      0        2 
  19 chr19_18836641     HPrz    T    C      0.5      1        2 
  19 chr19_18836641     ZBoe    T    C        0      0        2 
  19 chr19_18836641     ZGre    T    C        0      0        2 
  19 chr19_18836641     ZHar    T    C        0      0        2 
  19 chr19_18836641   Sample    T    C        0      0        2 
  19 chr19_18838944     AAsi    C    G        0      0        2 
  19 chr19_18838944     AKia    C    G        0      0        2 
  19 chr19_18838944     AOna    C    G        1      2        2 
  19 chr19_18838944     ASom    C    G        0      0        2 
  19 chr19_18838944     HCab    C    G        0      0        2 
  19 chr19_18838944     HPrz    C    G        0      0        2 
  19 chr19_18838944     ZBoe    C    G        0      0        2 
  19 chr19_18838944     ZGre    C    G        0      0        2 
  19 chr19_18838944     ZHar    C    G        0      0        2 
  19 chr19_18838944   Sample    C    G        0      0        2 
  19 chr19_18849169     AAsi    A    G        0      0        2 
  19 chr19_18849169     AKia    A    G        0      0        2 
  19 chr19_18849169     AOna    A    G        0      0        2 
  19 chr19_18849169     ASom    A    G        0      0        2 
  19 chr19_18849169     HCab    A    G        1      2        2 
  19 chr19_18849169     HPrz    A    G        1      2        2 
  19 chr19_18849169     ZBoe    A    G        0      0        2 
  19 chr19_18849169     ZGre    A    G        0      0        2 
  19 chr19_18849169     ZHar    A    G        0      0        2 
  19 chr19_18849169   Sample    A    G        0      0        2 
  19 chr19_18869755     AAsi    T    A        0      0        2 
  19 chr19_18869755     AKia    T    A        0      0        2 
  19 chr19_18869755     AOna    T    A        0      0        2 
  19 chr19_18869755     ASom    T    A      0.5      1        2 
  19 chr19_18869755     HCab    T    A        0      0        2 
  19 chr19_18869755     HPrz    T    A        0      0        2 
  19 chr19_18869755     ZBoe    T    A        0      0        2 
  19 chr19_18869755     ZGre    T    A        0      0        2 
  19 chr19_18869755     ZHar    T    A        0      0        2 
  19 chr19_18869755   Sample    T    A        0      0        2 
  19 chr19_18870900     AAsi    G    A        0      0        2 
  19 chr19_18870900     AKia    G    A        0      0        2 
  19 chr19_18870900     AOna    G    A        0      0        2 
  19 chr19_18870900     ASom    G    A        0      0        2 
  19 chr19_18870900     HCab    G    A        1      2        2 
  19 chr19_18870900     HPrz    G    A        1      2        2 
  19 chr19_18870900     ZBoe    G    A        0      0        2 
  19 chr19_18870900     ZGre    G    A        0      0        2 
  19 chr19_18870900     ZHar    G    A        0      0        2 
  19 chr19_18870900   Sample    G    A        0      0        2 
  19 chr19_18871589     AAsi    G    C        0      0        2 
  19 chr19_18871589     AKia    G    C        0      0        2 
  19 chr19_18871589     AOna    G    C        0      0        2 
  19 chr19_18871589     ASom    G    C        0      0        2 
  19 chr19_18871589     HCab    G    C        1      2        2 
  19 chr19_18871589     HPrz    G    C        1      2        2 
  19 chr19_18871589     ZBoe    G    C        0      0        2 
  19 chr19_18871589     ZGre    G    C        0      0        2 
  19 chr19_18871589     ZHar    G    C        0      0        2 
  19 chr19_18871589   Sample    G    C        0      0        2 
  19 chr19_18876787     AAsi    G    T        0      0        2 
  19 chr19_18876787     AKia    G    T        0      0        2 
  19 chr19_18876787     AOna    G    T        0      0        2 
  19 chr19_18876787     ASom    G    T        0      0        2 
  19 chr19_18876787     HCab    G    T        1      2        2 
  19 chr19_18876787     HPrz    G    T        1      2        2 
  19 chr19_18876787     ZBoe    G    T        0      0        2 
  19 chr19_18876787     ZGre    G    T        0      0        2 
  19 chr19_18876787     ZHar    G    T        0      0        2 
  19 chr19_18876787   Sample    G    T        0      0        2 
  19 chr19_18885387     AAsi    G    A        0      0        2 
  19 chr19_18885387     AKia    G    A        0      0        2 
  19 chr19_18885387     AOna    G    A        0      0        2 
  19 chr19_18885387     ASom    G    A        0      0        2 
  19 chr19_18885387     HCab    G    A        0      0        2 
  19 chr19_18885387     HPrz    G    A        0      0        2 
  19 chr19_18885387     ZBoe    G    A        1      2        2 
  19 chr19_18885387     ZGre    G    A        0      0        2 
  19 chr19_18885387     ZHar    G    A        0      0        2 
  19 chr19_18885387   Sample    G    A        0      0        2 
  19 chr19_18886946     AAsi    A    C        0      0        2 
  19 chr19_18886946     AKia    A    C        0      0        2 
  19 chr19_18886946     AOna    A    C        0      0        2 
  19 chr19_18886946     ASom    A    C        0      0        2 
  19 chr19_18886946     HCab    A    C        0      0        2 
  19 chr19_18886946     HPrz    A    C        0      0        2 
  19 chr19_18886946     ZBoe    A    C        0      0        2 
  19 chr19_18886946     ZGre    A    C        0      0        2 
  19 chr19_18886946     ZHar    A    C      0.5      1        2 
  19 chr19_18886946   Sample    A    C        0      0        2 
  19 chr19_18904948     AAsi    C    T        0      0        2 
  19 chr19_18904948     AKia    C    T        0      0        2 
  19 chr19_18904948     AOna    C    T        0      0        2 
  19 chr19_18904948     ASom    C    T        0      0        2 
  19 chr19_18904948     HCab    C    T        1      2        2 
  19 chr19_18904948     HPrz    C    T        1      2        2 
  19 chr19_18904948     ZBoe    C    T        0      0        2 
  19 chr19_18904948     ZGre    C    T        0      0        2 
  19 chr19_18904948     ZHar    C    T        0      0        2 
  19 chr19_18904948   Sample    C    T        0      0        2 
  19 chr19_18907253     AAsi    G    T        0      0        2 
  19 chr19_18907253     AKia    G    T        0      0        2 
  19 chr19_18907253     AOna    G    T        0      0        2 
  19 chr19_18907253     ASom    G    T        0      0        2 
  19 chr19_18907253     HCab    G    T        1      2        2 
  19 chr19_18907253     HPrz    G    T        1      2        2 
  19 chr19_18907253     ZBoe    G    T        0      0        2 
  19 chr19_18907253     ZGre    G    T        0      0        2 
  19 chr19_18907253     ZHar    G    T        0      0        2 
  19 chr19_18907253   Sample    G    T        0      0        2 
  19 chr19_18909255     AAsi    A    G        0      0        2 
  19 chr19_18909255     AKia    A    G        0      0        2 
  19 chr19_18909255     AOna    A    G        0      0        2 
  19 chr19_18909255     ASom    A    G        0      0        2 
  19 chr19_18909255     HCab    A    G        1      2        2 
  19 chr19_18909255     HPrz    A    G        1      2        2 
  19 chr19_18909255     ZBoe    A    G        0      0        2 
  19 chr19_18909255     ZGre    A    G        0      0        2 
  19 chr19_18909255     ZHar    A    G        0      0        2 
  19 chr19_18909255   Sample    A    G        0      0        2 
  19 chr19_18909600     AAsi    C    A        0      0        2 
  19 chr19_18909600     AKia    C    A        0      0        2 
  19 chr19_18909600     AOna    C    A        0      0        2 
  19 chr19_18909600     ASom    C    A        0      0        2 
  19 chr19_18909600     HCab    C    A        0      0        2 
  19 chr19_18909600     HPrz    C    A      0.5      1        2 
  19 chr19_18909600     ZBoe    C    A        0      0        2 
  19 chr19_18909600     ZGre    C    A        0      0        2 
  19 chr19_18909600     ZHar    C    A        0      0        2 
  19 chr19_18909600   Sample    C    A        0      0        2 
  19 chr19_18914369     AAsi    C    T        0      0        2 
  19 chr19_18914369     AKia    C    T        0      0        2 
  19 chr19_18914369     AOna    C    T        0      0        2 
  19 chr19_18914369     ASom    C    T        0      0        2 
  19 chr19_18914369     HCab    C    T      0.5      1        2 
  19 chr19_18914369     HPrz    C    T        1      2        2 
  19 chr19_18914369     ZBoe    C    T        0      0        2 
  19 chr19_18914369     ZGre    C    T        0      0        2 
  19 chr19_18914369     ZHar    C    T        0      0        2 
  19 chr19_18914369   Sample    C    T        0      0        2 
  19 chr19_18922953     AAsi    A    G        0      0        2 
  19 chr19_18922953     AKia    A    G        0      0        2 
  19 chr19_18922953     AOna    A    G        0      0        2 
  19 chr19_18922953     ASom    A    G        0      0        2 
  19 chr19_18922953     HCab    A    G      0.5      1        2 
  19 chr19_18922953     HPrz    A    G      0.5      1        2 
  19 chr19_18922953     ZBoe    A    G        0      0        2 
  19 chr19_18922953     ZGre    A    G        0      0        2 
  19 chr19_18922953     ZHar    A    G        0      0        2 
  19 chr19_18922953   Sample    A    G        0      0        2 
  19 chr19_18936161     AAsi    A    G        0      0        2 
  19 chr19_18936161     AKia    A    G        0      0        2 
  19 chr19_18936161     AOna    A    G        0      0        2 
  19 chr19_18936161     ASom    A    G        0      0        2 
  19 chr19_18936161     HCab    A    G        1      2        2 
  19 chr19_18936161     HPrz    A    G        1      2        2 
  19 chr19_18936161     ZBoe    A    G        0      0        2 
  19 chr19_18936161     ZGre    A    G        0      0        2 
  19 chr19_18936161     ZHar    A    G        0      0        2 
  19 chr19_18936161   Sample    A    G        0      0        2 
  19 chr19_18945240     AAsi    G    C        0      0        2 
  19 chr19_18945240     AKia    G    C        0      0        2 
  19 chr19_18945240     AOna    G    C        0      0        2 
  19 chr19_18945240     ASom    G    C        0      0        2 
  19 chr19_18945240     HCab    G    C        0      0        2 
  19 chr19_18945240     HPrz    G    C        0      0        2 
  19 chr19_18945240     ZBoe    G    C        0      0        2 
  19 chr19_18945240     ZGre    G    C        0      0        2 
  19 chr19_18945240     ZHar    G    C        1      2        2 
  19 chr19_18945240   Sample    G    C        0      0        2 
  19 chr19_18946616     AAsi    A    G        0      0        2 
  19 chr19_18946616     AKia    A    G        0      0        2 
  19 chr19_18946616     AOna    A    G        0      0        2 
  19 chr19_18946616     ASom    A    G        0      0        2 
  19 chr19_18946616     HCab    A    G        0      0        2 
  19 chr19_18946616     HPrz    A    G        0      0        2 
  19 chr19_18946616     ZBoe    A    G        0      0        2 
  19 chr19_18946616     ZGre    A    G        0      0        2 
  19 chr19_18946616     ZHar    A    G        1      2        2 
  19 chr19_18946616   Sample    A    G        0      0        2 
  19 chr19_18952465     AAsi    T    C        0      0        2 
  19 chr19_18952465     AKia    T    C        0      0        2 
  19 chr19_18952465     AOna    T    C        0      0        2 
  19 chr19_18952465     ASom    T    C        0      0        2 
  19 chr19_18952465     HCab    T    C        1      2        2 
  19 chr19_18952465     HPrz    T    C        1      2        2 
  19 chr19_18952465     ZBoe    T    C        0      0        2 
  19 chr19_18952465     ZGre    T    C        0      0        2 
  19 chr19_18952465     ZHar    T    C        0      0        2 
  19 chr19_18952465   Sample    T    C        0      0        2 
  19 chr19_18967051     AAsi    A    G        0      0        2 
  19 chr19_18967051     AKia    A    G        0      0        2 
  19 chr19_18967051     AOna    A    G        0      0        2 
  19 chr19_18967051     ASom    A    G        0      0        2 
  19 chr19_18967051     HCab    A    G        0      0        2 
  19 chr19_18967051     HPrz    A    G        0      0        2 
  19 chr19_18967051     ZBoe    A    G        0      0        2 
  19 chr19_18967051     ZGre    A    G        1      2        2 
  19 chr19_18967051     ZHar    A    G        0      0        2 
  19 chr19_18967051   Sample    A    G        0      0        2 
  19 chr19_18970509     AAsi    G    T        0      0        2 
  19 chr19_18970509     AKia    G    T        0      0        2 
  19 chr19_18970509     AOna    G    T        0      0        2 
  19 chr19_18970509     ASom    G    T        0      0        2 
  19 chr19_18970509     HCab    G    T        1      2        2 
  19 chr19_18970509     HPrz    G    T        1      2        2 
  19 chr19_18970509     ZBoe    G    T        0      0        2 
  19 chr19_18970509     ZGre    G    T        0      0        2 
  19 chr19_18970509     ZHar    G    T        0      0        2 
  19 chr19_18970509   Sample    G    T        0      0        2 
  19 chr19_18979668     AAsi    A    G        0      0        2 
  19 chr19_18979668     AKia    A    G        0      0        2 
  19 chr19_18979668     AOna    A    G        0      0        2 
  19 chr19_18979668     ASom    A    G        0      0        2 
  19 chr19_18979668     HCab    A    G        1      2        2 
  19 chr19_18979668     HPrz    A    G        1      2        2 
  19 chr19_18979668     ZBoe    A    G        0      0        2 
  19 chr19_18979668     ZGre    A    G        0      0        2 
  19 chr19_18979668     ZHar    A    G        0      0        2 
  19 chr19_18979668   Sample    A    G        0      0        2 
  19 chr19_18983332     AAsi    A    G        0      0        2 
  19 chr19_18983332     AKia    A    G        0      0        2 
  19 chr19_18983332     AOna    A    G        0      0        2 
  19 chr19_18983332     ASom    A    G        0      0        2 
  19 chr19_18983332     HCab    A    G        0      0        2 
  19 chr19_18983332     HPrz    A    G        0      0        2 
  19 chr19_18983332     ZBoe    A    G      0.5      1        2 
  19 chr19_18983332     ZGre    A    G        0      0        2 
  19 chr19_18983332     ZHar    A    G        0      0        2 
  19 chr19_18983332   Sample    A    G        0      0        2 
  19 chr19_18992297     AAsi    T    C        0      0        2 
  19 chr19_18992297     AKia    T    C        0      0        2 
  19 chr19_18992297     AOna    T    C        0      0        2 
  19 chr19_18992297     ASom    T    C        0      0        2 
  19 chr19_18992297     HCab    T    C        0      0        2 
  19 chr19_18992297     HPrz    T    C        0      0        2 
  19 chr19_18992297     ZBoe    T    C      0.5      1        2 
  19 chr19_18992297     ZGre    T    C      0.5      1        2 
  19 chr19_18992297     ZHar    T    C        0      0        2 
  19 chr19_18992297   Sample    T    C        0      0        2 
  19 chr19_18996580     AAsi    G    A        0      0        2 
  19 chr19_18996580     AKia    G    A        0      0        2 
  19 chr19_18996580     AOna    G    A        0      0        2 
  19 chr19_18996580     ASom    G    A        0      0        2 
  19 chr19_18996580     HCab    G    A        0      0        2 
  19 chr19_18996580     HPrz    G    A        0      0        2 
  19 chr19_18996580     ZBoe    G    A      0.5      1        2 
  19 chr19_18996580     ZGre    G    A        0      0        2 
  19 chr19_18996580     ZHar    G    A        0      0        2 
  19 chr19_18996580   Sample    G    A        0      0        2 
  19 chr19_18996839     AAsi    G    A        0      0        2 
  19 chr19_18996839     AKia    G    A        0      0        2 
  19 chr19_18996839     AOna    G    A        0      0        2 
  19 chr19_18996839     ASom    G    A        0      0        2 
  19 chr19_18996839     HCab    G    A        0      0        2 
  19 chr19_18996839     HPrz    G    A        0      0        2 
  19 chr19_18996839     ZBoe    G    A      0.5      1        2 
  19 chr19_18996839     ZGre    G    A        0      0        2 
  19 chr19_18996839     ZHar    G    A        0      0        2 
  19 chr19_18996839   Sample    G    A        0      0        2 
  19 chr19_18997569     AAsi    A    G        0      0        2 
  19 chr19_18997569     AKia    A    G        0      0        2 
  19 chr19_18997569     AOna    A    G        0      0        2 
  19 chr19_18997569     ASom    A    G        0      0        2 
  19 chr19_18997569     HCab    A    G        1      2        2 
  19 chr19_18997569     HPrz    A    G        1      2        2 
  19 chr19_18997569     ZBoe    A    G        0      0        2 
  19 chr19_18997569     ZGre    A    G        0      0        2 
  19 chr19_18997569     ZHar    A    G        0      0        2 
  19 chr19_18997569   Sample    A    G        0      0        2 
  19 chr19_19019700     AAsi    G    A        0      0        2 
  19 chr19_19019700     AKia    G    A        0      0        2 
  19 chr19_19019700     AOna    G    A        0      0        2 
  19 chr19_19019700     ASom    G    A        0      0        2 
  19 chr19_19019700     HCab    G    A        1      2        2 
  19 chr19_19019700     HPrz    G    A        1      2        2 
  19 chr19_19019700     ZBoe    G    A        0      0        2 
  19 chr19_19019700     ZGre    G    A        0      0        2 
  19 chr19_19019700     ZHar    G    A        0      0        2 
  19 chr19_19019700   Sample    G    A        0      0        2 
  19 chr19_19027395     AAsi    C    T        1      2        2 
  19 chr19_19027395     AKia    C    T        0      0        2 
  19 chr19_19027395     AOna    C    T        0      0        2 
  19 chr19_19027395     ASom    C    T        1      2        2 
  19 chr19_19027395     HCab    C    T        0      0        2 
  19 chr19_19027395     HPrz    C    T        0      0        2 
  19 chr19_19027395     ZBoe    C    T        0      0        2 
  19 chr19_19027395     ZGre    C    T        0      0        2 
  19 chr19_19027395     ZHar    C    T        0      0        2 
  19 chr19_19027395   Sample    C    T        1      2        2 
  19 chr19_19035234     AAsi    T    C        0      0        2 
  19 chr19_19035234     AKia    T    C        0      0        2 
  19 chr19_19035234     AOna    T    C        0      0        2 
  19 chr19_19035234     ASom    T    C        0      0        2 
  19 chr19_19035234     HCab    T    C        1      2        2 
  19 chr19_19035234     HPrz    T    C        1      2        2 
  19 chr19_19035234     ZBoe    T    C        0      0        2 
  19 chr19_19035234     ZGre    T    C        0      0        2 
  19 chr19_19035234     ZHar    T    C        0      0        2 
  19 chr19_19035234   Sample    T    C        0      0        2 
  19 chr19_19038573     AAsi    T    G        1      2        2 
  19 chr19_19038573     AKia    T    G        0      0        2 
  19 chr19_19038573     AOna    T    G        0      0        2 
  19 chr19_19038573     ASom    T    G        1      2        2 
  19 chr19_19038573     HCab    T    G        0      0        2 
  19 chr19_19038573     HPrz    T    G        0      0        2 
  19 chr19_19038573     ZBoe    T    G        0      0        2 
  19 chr19_19038573     ZGre    T    G        0      0        2 
  19 chr19_19038573     ZHar    T    G        0      0        2 
  19 chr19_19038573   Sample    T    G        1      2        2 
  19 chr19_19038801     AAsi    T    C        0      0        2 
  19 chr19_19038801     AKia    T    C        0      0        2 
  19 chr19_19038801     AOna    T    C        0      0        2 
  19 chr19_19038801     ASom    T    C        0      0        2 
  19 chr19_19038801     HCab    T    C        1      2        2 
  19 chr19_19038801     HPrz    T    C        1      2        2 
  19 chr19_19038801     ZBoe    T    C        0      0        2 
  19 chr19_19038801     ZGre    T    C        0      0        2 
  19 chr19_19038801     ZHar    T    C        0      0        2 
  19 chr19_19038801   Sample    T    C        0      0        2 
  19 chr19_19043679     AAsi    A    G        0      0        2 
  19 chr19_19043679     AKia    A    G      0.5      1        2 
  19 chr19_19043679     AOna    A    G      0.5      1        2 
  19 chr19_19043679     ASom    A    G        0      0        2 
  19 chr19_19043679     HCab    A    G        0      0        2 
  19 chr19_19043679     HPrz    A    G        0      0        2 
  19 chr19_19043679     ZBoe    A    G        0      0        2 
  19 chr19_19043679     ZGre    A    G        0      0        2 
  19 chr19_19043679     ZHar    A    G        0      0        2 
  19 chr19_19043679   Sample    A    G        0      0        2 
  19 chr19_19045049     AAsi    G    A        0      0        2 
  19 chr19_19045049     AKia    G    A        0      0        2 
  19 chr19_19045049     AOna    G    A        0      0        2 
  19 chr19_19045049     ASom    G    A        0      0        2 
  19 chr19_19045049     HCab    G    A        1      2        2 
  19 chr19_19045049     HPrz    G    A        1      2        2 
  19 chr19_19045049     ZBoe    G    A        0      0        2 
  19 chr19_19045049     ZGre    G    A        0      0        2 
  19 chr19_19045049     ZHar    G    A        0      0        2 
  19 chr19_19045049   Sample    G    A        0      0        2 
  19 chr19_19052688     AAsi    T    C        0      0        2 
  19 chr19_19052688     AKia    T    C        0      0        2 
  19 chr19_19052688     AOna    T    C        0      0        2 
  19 chr19_19052688     ASom    T    C        0      0        2 
  19 chr19_19052688     HCab    T    C        0      0        2 
  19 chr19_19052688     HPrz    T    C        0      0        2 
  19 chr19_19052688     ZBoe    T    C        1      2        2 
  19 chr19_19052688     ZGre    T    C        1      2        2 
  19 chr19_19052688     ZHar    T    C        1      2        2 
  19 chr19_19052688   Sample    T    C        0      0        2 
  19 chr19_19052834     AAsi    G    T        0      0        2 
  19 chr19_19052834     AKia    G    T        0      0        2 
  19 chr19_19052834     AOna    G    T        0      0        2 
  19 chr19_19052834     ASom    G    T        0      0        2 
  19 chr19_19052834     HCab    G    T        1      2        2 
  19 chr19_19052834     HPrz    G    T        1      2        2 
  19 chr19_19052834     ZBoe    G    T        0      0        2 
  19 chr19_19052834     ZGre    G    T        0      0        2 
  19 chr19_19052834     ZHar    G    T        0      0        2 
  19 chr19_19052834   Sample    G    T        0      0        2 
  19 chr19_19053147     AAsi    T    A      0.5      1        2 
  19 chr19_19053147     AKia    T    A        0      0        2 
  19 chr19_19053147     AOna    T    A        0      0        2 
  19 chr19_19053147     ASom    T    A        0      0        2 
  19 chr19_19053147     HCab    T    A        0      0        2 
  19 chr19_19053147     HPrz    T    A        0      0        2 
  19 chr19_19053147     ZBoe    T    A        0      0        2 
  19 chr19_19053147     ZGre    T    A        0      0        2 
  19 chr19_19053147     ZHar    T    A        0      0        2 
  19 chr19_19053147   Sample    T    A        1      2        2 
  19 chr19_19057931     AAsi    C    T        0      0        2 
  19 chr19_19057931     AKia    C    T        0      0        2 
  19 chr19_19057931     AOna    C    T        0      0        2 
  19 chr19_19057931     ASom    C    T        1      2        2 
  19 chr19_19057931     HCab    C    T        0      0        2 
  19 chr19_19057931     HPrz    C    T        0      0        2 
  19 chr19_19057931     ZBoe    C    T        0      0        2 
  19 chr19_19057931     ZGre    C    T        0      0        2 
  19 chr19_19057931     ZHar    C    T        0      0        2 
  19 chr19_19057931   Sample    C    T        0      0        2 
  19 chr19_19062323     AAsi    G    A        0      0        2 
  19 chr19_19062323     AKia    G    A        0      0        2 
  19 chr19_19062323     AOna    G    A        0      0        2 
  19 chr19_19062323     ASom    G    A        0      0        2 
  19 chr19_19062323     HCab    G    A      0.5      1        2 
  19 chr19_19062323     HPrz    G    A        0      0        2 
  19 chr19_19062323     ZBoe    G    A        0      0        2 
  19 chr19_19062323     ZGre    G    A        0      0        2 
  19 chr19_19062323     ZHar    G    A        0      0        2 
  19 chr19_19062323   Sample    G    A        0      0        2 
  19 chr19_19063283     AAsi    T    C        0      0        2 
  19 chr19_19063283     AKia    T    C        1      2        2 
  19 chr19_19063283     AOna    T    C        0      0        2 
  19 chr19_19063283     ASom    T    C        0      0        2 
  19 chr19_19063283     HCab    T    C        0      0        2 
  19 chr19_19063283     HPrz    T    C        0      0        2 
  19 chr19_19063283     ZBoe    T    C        0      0        2 
  19 chr19_19063283     ZGre    T    C        0      0        2 
  19 chr19_19063283     ZHar    T    C        0      0        2 
  19 chr19_19063283   Sample    T    C        0      0        2 
  19 chr19_19064831     AAsi    A    C        1      2        2 
  19 chr19_19064831     AKia    A    C        0      0        2 
  19 chr19_19064831     AOna    A    C        0      0        2 
  19 chr19_19064831     ASom    A    C        1      2        2 
  19 chr19_19064831     HCab    A    C        0      0        2 
  19 chr19_19064831     HPrz    A    C        0      0        2 
  19 chr19_19064831     ZBoe    A    C        0      0        2 
  19 chr19_19064831     ZGre    A    C        0      0        2 
  19 chr19_19064831     ZHar    A    C        0      0        2 
  19 chr19_19064831   Sample    A    C        1      2        2 
  19 chr19_19065881     AAsi    C    T        0      0        2 
  19 chr19_19065881     AKia    C    T        0      0        2 
  19 chr19_19065881     AOna    C    T        0      0        2 
  19 chr19_19065881     ASom    C    T        0      0        2 
  19 chr19_19065881     HCab    C    T        0      0        2 
  19 chr19_19065881     HPrz    C    T        0      0        2 
  19 chr19_19065881     ZBoe    C    T      0.5      1        2 
  19 chr19_19065881     ZGre    C    T        0      0        2 
  19 chr19_19065881     ZHar    C    T        0      0        2 
  19 chr19_19065881   Sample    C    T        0      0        2 
  19 chr19_19068984     AAsi    A    T        0      0        2 
  19 chr19_19068984     AKia    A    T        0      0        2 
  19 chr19_19068984     AOna    A    T        0      0        2 
  19 chr19_19068984     ASom    A    T        0      0        2 
  19 chr19_19068984     HCab    A    T      0.5      1        2 
  19 chr19_19068984     HPrz    A    T        1      2        2 
  19 chr19_19068984     ZBoe    A    T        0      0        2 
  19 chr19_19068984     ZGre    A    T        0      0        2 
  19 chr19_19068984     ZHar    A    T        0      0        2 
  19 chr19_19068984   Sample    A    T        0      0        2 
  19 chr19_19074978     AAsi    C    T        1      2        2 
  19 chr19_19074978     AKia    C    T        0      0        2 
  19 chr19_19074978     AOna    C    T        0      0        2 
  19 chr19_19074978     ASom    C    T        1      2        2 
  19 chr19_19074978     HCab    C    T        0      0        2 
  19 chr19_19074978     HPrz    C    T        0      0        2 
  19 chr19_19074978     ZBoe    C    T        0      0        2 
  19 chr19_19074978     ZGre    C    T        0      0        2 
  19 chr19_19074978     ZHar    C    T        0      0        2 
  19 chr19_19074978   Sample    C    T        1      2        2 
  19 chr19_19075052     AAsi    C    T        0      0        2 
  19 chr19_19075052     AKia    C    T        0      0        2 
  19 chr19_19075052     AOna    C    T        0      0        2 
  19 chr19_19075052     ASom    C    T        0      0        2 
  19 chr19_19075052     HCab    C    T        0      0        2 
  19 chr19_19075052     HPrz    C    T        0      0        2 
  19 chr19_19075052     ZBoe    C    T        0      0        2 
  19 chr19_19075052     ZGre    C    T        0      0        2 
  19 chr19_19075052     ZHar    C    T        1      2        2 
  19 chr19_19075052   Sample    C    T        0      0        2 
  19 chr19_19076878     AAsi    G    A        1      2        2 
  19 chr19_19076878     AKia    G    A        1      2        2 
  19 chr19_19076878     AOna    G    A        1      2        2 
  19 chr19_19076878     ASom    G    A        1      2        2 
  19 chr19_19076878     HCab    G    A        0      0        2 
  19 chr19_19076878     HPrz    G    A        0      0        2 
  19 chr19_19076878     ZBoe    G    A        0      0        2 
  19 chr19_19076878     ZGre    G    A        0      0        2 
  19 chr19_19076878     ZHar    G    A        0      0        2 
  19 chr19_19076878   Sample    G    A        1      2        2 
  19 chr19_19081063     AAsi    G    A        0      0        2 
  19 chr19_19081063     AKia    G    A        0      0        2 
  19 chr19_19081063     AOna    G    A        0      0        2 
  19 chr19_19081063     ASom    G    A        0      0        2 
  19 chr19_19081063     HCab    G    A        0      0        2 
  19 chr19_19081063     HPrz    G    A        0      0        2 
  19 chr19_19081063     ZBoe    G    A      0.5      1        2 
  19 chr19_19081063     ZGre    G    A        0      0        2 
  19 chr19_19081063     ZHar    G    A        0      0        2 
  19 chr19_19081063   Sample    G    A        0      0        2 
  19 chr19_19082617     AAsi    T    A        0      0        2 
  19 chr19_19082617     AKia    T    A        0      0        2 
  19 chr19_19082617     AOna    T    A        0      0        2 
  19 chr19_19082617     ASom    T    A        0      0        2 
  19 chr19_19082617     HCab    T    A        1      2        2 
  19 chr19_19082617     HPrz    T    A        1      2        2 
  19 chr19_19082617     ZBoe    T    A        0      0        2 
  19 chr19_19082617     ZGre    T    A        0      0        2 
  19 chr19_19082617     ZHar    T    A        0      0        2 
  19 chr19_19082617   Sample    T    A        0      0        2 
  19 chr19_19084618     AAsi    C    T        0      0        2 
  19 chr19_19084618     AKia    C    T        0      0        2 
  19 chr19_19084618     AOna    C    T        0      0        2 
  19 chr19_19084618     ASom    C    T        0      0        2 
  19 chr19_19084618     HCab    C    T        1      2        2 
  19 chr19_19084618     HPrz    C    T        1      2        2 
  19 chr19_19084618     ZBoe    C    T        0      0        2 
  19 chr19_19084618     ZGre    C    T        0      0        2 
  19 chr19_19084618     ZHar    C    T        0      0        2 
  19 chr19_19084618   Sample    C    T        0      0        2 
  19 chr19_19093001     AAsi    C    T        0      0        2 
  19 chr19_19093001     AKia    C    T        1      2        2 
  19 chr19_19093001     AOna    C    T      0.5      1        2 
  19 chr19_19093001     ASom    C    T        0      0        2 
  19 chr19_19093001     HCab    C    T        0      0        2 
  19 chr19_19093001     HPrz    C    T        0      0        2 
  19 chr19_19093001     ZBoe    C    T        0      0        2 
  19 chr19_19093001     ZGre    C    T        0      0        2 
  19 chr19_19093001     ZHar    C    T        0      0        2 
  19 chr19_19093001   Sample    C    T        0      0        2 
  19 chr19_19094938     AAsi    G    A        0      0        2 
  19 chr19_19094938     AKia    G    A        0      0        2 
  19 chr19_19094938     AOna    G    A        0      0        2 
  19 chr19_19094938     ASom    G    A        0      0        2 
  19 chr19_19094938     HCab    G    A      0.5      1        2 
  19 chr19_19094938     HPrz    G    A        0      0        2 
  19 chr19_19094938     ZBoe    G    A        0      0        2 
  19 chr19_19094938     ZGre    G    A        0      0        2 
  19 chr19_19094938     ZHar    G    A        0      0        2 
  19 chr19_19094938   Sample    G    A        0      0        2 
  19 chr19_19103197     AAsi    A    T        0      0        2 
  19 chr19_19103197     AKia    A    T        0      0        2 
  19 chr19_19103197     AOna    A    T        0      0        2 
  19 chr19_19103197     ASom    A    T        0      0        2 
  19 chr19_19103197     HCab    A    T        0      0        2 
  19 chr19_19103197     HPrz    A    T        0      0        2 
  19 chr19_19103197     ZBoe    A    T        0      0        2 
  19 chr19_19103197     ZGre    A    T      0.5      1        2 
  19 chr19_19103197     ZHar    A    T        0      0        2 
  19 chr19_19103197   Sample    A    T        0      0        2 
  19 chr19_19103495     AAsi    T    A        0      0        2 
  19 chr19_19103495     AKia    T    A        0      0        2 
  19 chr19_19103495     AOna    T    A        0      0        2 
  19 chr19_19103495     ASom    T    A        1      2        2 
  19 chr19_19103495     HCab    T    A        0      0        2 
  19 chr19_19103495     HPrz    T    A        0      0        2 
  19 chr19_19103495     ZBoe    T    A        0      0        2 
  19 chr19_19103495     ZGre    T    A        0      0        2 
  19 chr19_19103495     ZHar    T    A        0      0        2 
  19 chr19_19103495   Sample    T    A        0      0        2 
  19 chr19_19111355     AAsi    C    T        0      0        2 
  19 chr19_19111355     AKia    C    T        0      0        2 
  19 chr19_19111355     AOna    C    T        0      0        2 
  19 chr19_19111355     ASom    C    T        0      0        2 
  19 chr19_19111355     HCab    C    T        1      2        2 
  19 chr19_19111355     HPrz    C    T        1      2        2 
  19 chr19_19111355     ZBoe    C    T        0      0        2 
  19 chr19_19111355     ZGre    C    T        0      0        2 
  19 chr19_19111355     ZHar    C    T        0      0        2 
  19 chr19_19111355   Sample    C    T        0      0        2 
  19 chr19_19111794     AAsi    G    A        0      0        2 
  19 chr19_19111794     AKia    G    A        0      0        2 
  19 chr19_19111794     AOna    G    A      0.5      1        2 
  19 chr19_19111794     ASom    G    A        0      0        2 
  19 chr19_19111794     HCab    G    A        0      0        2 
  19 chr19_19111794     HPrz    G    A        0      0        2 
  19 chr19_19111794     ZBoe    G    A        0      0        2 
  19 chr19_19111794     ZGre    G    A        0      0        2 
  19 chr19_19111794     ZHar    G    A        0      0        2 
  19 chr19_19111794   Sample    G    A        0      0        2 
  19 chr19_19121260     AAsi    G    A        0      0        2 
  19 chr19_19121260     AKia    G    A        0      0        2 
  19 chr19_19121260     AOna    G    A        0      0        2 
  19 chr19_19121260     ASom    G    A        0      0        2 
  19 chr19_19121260     HCab    G    A        0      0        2 
  19 chr19_19121260     HPrz    G    A      0.5      1        2 
  19 chr19_19121260     ZBoe    G    A        0      0        2 
  19 chr19_19121260     ZGre    G    A        0      0        2 
  19 chr19_19121260     ZHar    G    A        0      0        2 
  19 chr19_19121260   Sample    G    A        0      0        2 
  19 chr19_19124215     AAsi    G    A        0      0        2 
  19 chr19_19124215     AKia    G    A        1      2        2 
  19 chr19_19124215     AOna    G    A        0      0        2 
  19 chr19_19124215     ASom    G    A        0      0        2 
  19 chr19_19124215     HCab    G    A        0      0        2 
  19 chr19_19124215     HPrz    G    A        0      0        2 
  19 chr19_19124215     ZBoe    G    A        0      0        2 
  19 chr19_19124215     ZGre    G    A        0      0        2 
  19 chr19_19124215     ZHar    G    A        0      0        2 
  19 chr19_19124215   Sample    G    A        0      0        2 
  19 chr19_19128597     AAsi    T    C        0      0        2 
  19 chr19_19128597     AKia    T    C        0      0        2 
  19 chr19_19128597     AOna    T    C      0.5      1        2 
  19 chr19_19128597     ASom    T    C        0      0        2 
  19 chr19_19128597     HCab    T    C        0      0        2 
  19 chr19_19128597     HPrz    T    C        0      0        2 
  19 chr19_19128597     ZBoe    T    C        0      0        2 
  19 chr19_19128597     ZGre    T    C        0      0        2 
  19 chr19_19128597     ZHar    T    C        0      0        2 
  19 chr19_19128597   Sample    T    C        0      0        2 
  19 chr19_19129690     AAsi    G    C        0      0        2 
  19 chr19_19129690     AKia    G    C        0      0        2 
  19 chr19_19129690     AOna    G    C        0      0        2 
  19 chr19_19129690     ASom    G    C        0      0        2 
  19 chr19_19129690     HCab    G    C        0      0        2 
  19 chr19_19129690     HPrz    G    C      0.5      1        2 
  19 chr19_19129690     ZBoe    G    C        0      0        2 
  19 chr19_19129690     ZGre    G    C        0      0        2 
  19 chr19_19129690     ZHar    G    C        0      0        2 
  19 chr19_19129690   Sample    G    C        0      0        2 
  19 chr19_19129744     AAsi    C    T        0      0        2 
  19 chr19_19129744     AKia    C    T        1      2        2 
  19 chr19_19129744     AOna    C    T        0      0        2 
  19 chr19_19129744     ASom    C    T        0      0        2 
  19 chr19_19129744     HCab    C    T        1      2        2 
  19 chr19_19129744     HPrz    C    T        1      2        2 
  19 chr19_19129744     ZBoe    C    T        0      0        2 
  19 chr19_19129744     ZGre    C    T        0      0        2 
  19 chr19_19129744     ZHar    C    T        0      0        2 
  19 chr19_19129744   Sample    C    T        0      0        2 
  19 chr19_19132203     AAsi    T    C        0      0        2 
  19 chr19_19132203     AKia    T    C        1      2        2 
  19 chr19_19132203     AOna    T    C      0.5      1        2 
  19 chr19_19132203     ASom    T    C        0      0        2 
  19 chr19_19132203     HCab    T    C        0      0        2 
  19 chr19_19132203     HPrz    T    C        0      0        2 
  19 chr19_19132203     ZBoe    T    C        0      0        2 
  19 chr19_19132203     ZGre    T    C        0      0        2 
  19 chr19_19132203     ZHar    T    C        0      0        2 
  19 chr19_19132203   Sample    T    C        0      0        2 
  19 chr19_19136174     AAsi    T    G        0      0        2 
  19 chr19_19136174     AKia    T    G      0.5      1        2 
  19 chr19_19136174     AOna    T    G        0      0        2 
  19 chr19_19136174     ASom    T    G        0      0        2 
  19 chr19_19136174     HCab    T    G        0      0        2 
  19 chr19_19136174     HPrz    T    G        0      0        2 
  19 chr19_19136174     ZBoe    T    G        0      0        2 
  19 chr19_19136174     ZGre    T    G        0      0        2 
  19 chr19_19136174     ZHar    T    G        0      0        2 
  19 chr19_19136174   Sample    T    G        0      0        2 
  19 chr19_19138171     AAsi    C    A        1      2        2 
  19 chr19_19138171     AKia    C    A        1      2        2 
  19 chr19_19138171     AOna    C    A        1      2        2 
  19 chr19_19138171     ASom    C    A        1      2        2 
  19 chr19_19138171     HCab    C    A        0      0        2 
  19 chr19_19138171     HPrz    C    A        0      0        2 
  19 chr19_19138171     ZBoe    C    A        0      0        2 
  19 chr19_19138171     ZGre    C    A        0      0        2 
  19 chr19_19138171     ZHar    C    A        0      0        2 
  19 chr19_19138171   Sample    C    A        1      2        2 
  19 chr19_19139086     AAsi    A    T        0      0        2 
  19 chr19_19139086     AKia    A    T      0.5      1        2 
  19 chr19_19139086     AOna    A    T        0      0        2 
  19 chr19_19139086     ASom    A    T        0      0        2 
  19 chr19_19139086     HCab    A    T        0      0        2 
  19 chr19_19139086     HPrz    A    T        0      0        2 
  19 chr19_19139086     ZBoe    A    T        0      0        2 
  19 chr19_19139086     ZGre    A    T        0      0        2 
  19 chr19_19139086     ZHar    A    T        0      0        2 
  19 chr19_19139086   Sample    A    T        0      0        2 
  19 chr19_19143600     AAsi    T    C        0      0        2 
  19 chr19_19143600     AKia    T    C        0      0        2 
  19 chr19_19143600     AOna    T    C        1      2        2 
  19 chr19_19143600     ASom    T    C        0      0        2 
  19 chr19_19143600     HCab    T    C        0      0        2 
  19 chr19_19143600     HPrz    T    C        0      0        2 
  19 chr19_19143600     ZBoe    T    C        0      0        2 
  19 chr19_19143600     ZGre    T    C        0      0        2 
  19 chr19_19143600     ZHar    T    C        0      0        2 
  19 chr19_19143600   Sample    T    C        0      0        2 
  19 chr19_19150280     AAsi    A    G        0      0        2 
  19 chr19_19150280     AKia    A    G        0      0        2 
  19 chr19_19150280     AOna    A    G        0      0        2 
  19 chr19_19150280     ASom    A    G        0      0        2 
  19 chr19_19150280     HCab    A    G        0      0        2 
  19 chr19_19150280     HPrz    A    G        0      0        2 
  19 chr19_19150280     ZBoe    A    G        0      0        2 
  19 chr19_19150280     ZGre    A    G        0      0        2 
  19 chr19_19150280     ZHar    A    G      0.5      1        2 
  19 chr19_19150280   Sample    A    G        0      0        2 
  19 chr19_19150979     AAsi    A    G        0      0        2 
  19 chr19_19150979     AKia    A    G        0      0        2 
  19 chr19_19150979     AOna    A    G        0      0        2 
  19 chr19_19150979     ASom    A    G        1      2        2 
  19 chr19_19150979     HCab    A    G        0      0        2 
  19 chr19_19150979     HPrz    A    G        0      0        2 
  19 chr19_19150979     ZBoe    A    G        0      0        2 
  19 chr19_19150979     ZGre    A    G        0      0        2 
  19 chr19_19150979     ZHar    A    G        0      0        2 
  19 chr19_19150979   Sample    A    G        0      0        2 
  19 chr19_19155203     AAsi    T    A        0      0        2 
  19 chr19_19155203     AKia    T    A        0      0        2 
  19 chr19_19155203     AOna    T    A        0      0        2 
  19 chr19_19155203     ASom    T    A        0      0        2 
  19 chr19_19155203     HCab    T    A        0      0        2 
  19 chr19_19155203     HPrz    T    A        0      0        2 
  19 chr19_19155203     ZBoe    T    A        0      0        2 
  19 chr19_19155203     ZGre    T    A        0      0        2 
  19 chr19_19155203     ZHar    T    A      0.5      1        2 
  19 chr19_19155203   Sample    T    A        0      0        2 
  19 chr19_19177792     AAsi    T    A        0      0        2 
  19 chr19_19177792     AKia    T    A      0.5      1        2 
  19 chr19_19177792     AOna    T    A        0      0        2 
  19 chr19_19177792     ASom    T    A        0      0        2 
  19 chr19_19177792     HCab    T    A        0      0        2 
  19 chr19_19177792     HPrz    T    A        0      0        2 
  19 chr19_19177792     ZBoe    T    A        0      0        2 
  19 chr19_19177792     ZGre    T    A        0      0        2 
  19 chr19_19177792     ZHar    T    A        0      0        2 
  19 chr19_19177792   Sample    T    A        0      0        2 
  19 chr19_19178653     AAsi    T    C        0      0        2 
  19 chr19_19178653     AKia    T    C        0      0        2 
  19 chr19_19178653     AOna    T    C      0.5      1        2 
  19 chr19_19178653     ASom    T    C        0      0        2 
  19 chr19_19178653     HCab    T    C        0      0        2 
  19 chr19_19178653     HPrz    T    C        0      0        2 
  19 chr19_19178653     ZBoe    T    C        0      0        2 
  19 chr19_19178653     ZGre    T    C        0      0        2 
  19 chr19_19178653     ZHar    T    C        0      0        2 
  19 chr19_19178653   Sample    T    C        0      0        2 
  19 chr19_19179037     AAsi    C    A        0      0        2 
  19 chr19_19179037     AKia    C    A        0      0        2 
  19 chr19_19179037     AOna    C    A        0      0        2 
  19 chr19_19179037     ASom    C    A        0      0        2 
  19 chr19_19179037     HCab    C    A        1      2        2 
  19 chr19_19179037     HPrz    C    A        1      2        2 
  19 chr19_19179037     ZBoe    C    A        0      0        2 
  19 chr19_19179037     ZGre    C    A        0      0        2 
  19 chr19_19179037     ZHar    C    A        0      0        2 
  19 chr19_19179037   Sample    C    A        0      0        2 
  19 chr19_19183396     AAsi    A    G        0      0        2 
  19 chr19_19183396     AKia    A    G        0      0        2 
  19 chr19_19183396     AOna    A    G        0      0        2 
  19 chr19_19183396     ASom    A    G        0      0        2 
  19 chr19_19183396     HCab    A    G        0      0        2 
  19 chr19_19183396     HPrz    A    G        0      0        2 
  19 chr19_19183396     ZBoe    A    G        0      0        2 
  19 chr19_19183396     ZGre    A    G        0      0        2 
  19 chr19_19183396     ZHar    A    G      0.5      1        2 
  19 chr19_19183396   Sample    A    G        0      0        2 
  19 chr19_19186701     AAsi    G    C        0      0        2 
  19 chr19_19186701     AKia    G    C        0      0        2 
  19 chr19_19186701     AOna    G    C        0      0        2 
  19 chr19_19186701     ASom    G    C        0      0        2 
  19 chr19_19186701     HCab    G    C        0      0        2 
  19 chr19_19186701     HPrz    G    C        0      0        2 
  19 chr19_19186701     ZBoe    G    C        0      0        2 
  19 chr19_19186701     ZGre    G    C        1      2        2 
  19 chr19_19186701     ZHar    G    C        0      0        2 
  19 chr19_19186701   Sample    G    C        0      0        2 
  19 chr19_19192667     AAsi    T    C        0      0        2 
  19 chr19_19192667     AKia    T    C        0      0        2 
  19 chr19_19192667     AOna    T    C        0      0        2 
  19 chr19_19192667     ASom    T    C        0      0        2 
  19 chr19_19192667     HCab    T    C        0      0        2 
  19 chr19_19192667     HPrz    T    C        0      0        2 
  19 chr19_19192667     ZBoe    T    C        0      0        2 
  19 chr19_19192667     ZGre    T    C        0      0        2 
  19 chr19_19192667     ZHar    T    C        1      2        2 
  19 chr19_19192667   Sample    T    C        0      0        2 
  19 chr19_19195267     AAsi    A    T        0      0        2 
  19 chr19_19195267     AKia    A    T        1      2        2 
  19 chr19_19195267     AOna    A    T        0      0        2 
  19 chr19_19195267     ASom    A    T        0      0        2 
  19 chr19_19195267     HCab    A    T        0      0        2 
  19 chr19_19195267     HPrz    A    T        0      0        2 
  19 chr19_19195267     ZBoe    A    T        0      0        2 
  19 chr19_19195267     ZGre    A    T        0      0        2 
  19 chr19_19195267     ZHar    A    T        0      0        2 
  19 chr19_19195267   Sample    A    T        0      0        2 
  19 chr19_19197650     AAsi    G    A        0      0        2 
  19 chr19_19197650     AKia    G    A        0      0        2 
  19 chr19_19197650     AOna    G    A        0      0        2 
  19 chr19_19197650     ASom    G    A        0      0        2 
  19 chr19_19197650     HCab    G    A        1      2        2 
  19 chr19_19197650     HPrz    G    A        1      2        2 
  19 chr19_19197650     ZBoe    G    A        0      0        2 
  19 chr19_19197650     ZGre    G    A        0      0        2 
  19 chr19_19197650     ZHar    G    A        0      0        2 
  19 chr19_19197650   Sample    G    A        0      0        2 
  19 chr19_19205078     AAsi    C    T        0      0        2 
  19 chr19_19205078     AKia    C    T        0      0        2 
  19 chr19_19205078     AOna    C    T        0      0        2 
  19 chr19_19205078     ASom    C    T        0      0        2 
  19 chr19_19205078     HCab    C    T        0      0        2 
  19 chr19_19205078     HPrz    C    T      0.5      1        2 
  19 chr19_19205078     ZBoe    C    T        0      0        2 
  19 chr19_19205078     ZGre    C    T        0      0        2 
  19 chr19_19205078     ZHar    C    T        0      0        2 
  19 chr19_19205078   Sample    C    T        0      0        2 
  19 chr19_19210275     AAsi    T    C        0      0        2 
  19 chr19_19210275     AKia    T    C        0      0        2 
  19 chr19_19210275     AOna    T    C      0.5      1        2 
  19 chr19_19210275     ASom    T    C        0      0        2 
  19 chr19_19210275     HCab    T    C        0      0        2 
  19 chr19_19210275     HPrz    T    C        0      0        2 
  19 chr19_19210275     ZBoe    T    C      0.5      1        2 
  19 chr19_19210275     ZGre    T    C        0      0        2 
  19 chr19_19210275     ZHar    T    C        0      0        2 
  19 chr19_19210275   Sample    T    C        0      0        2 
  19 chr19_19216828     AAsi    C    T        0      0        2 
  19 chr19_19216828     AKia    C    T        0      0        2 
  19 chr19_19216828     AOna    C    T        0      0        2 
  19 chr19_19216828     ASom    C    T        0      0        2 
  19 chr19_19216828     HCab    C    T        1      2        2 
  19 chr19_19216828     HPrz    C    T        1      2        2 
  19 chr19_19216828     ZBoe    C    T        0      0        2 
  19 chr19_19216828     ZGre    C    T        0      0        2 
  19 chr19_19216828     ZHar    C    T        0      0        2 
  19 chr19_19216828   Sample    C    T        0      0        2 
  19 chr19_19230207     AAsi    G    C        0      0        2 
  19 chr19_19230207     AKia    G    C        0      0        2 
  19 chr19_19230207     AOna    G    C        0      0        2 
  19 chr19_19230207     ASom    G    C        0      0        2 
  19 chr19_19230207     HCab    G    C        1      2        2 
  19 chr19_19230207     HPrz    G    C        0      0        2 
  19 chr19_19230207     ZBoe    G    C        0      0        2 
  19 chr19_19230207     ZGre    G    C        0      0        2 
  19 chr19_19230207     ZHar    G    C        0      0        2 
  19 chr19_19230207   Sample    G    C        0      0        2 
  19 chr19_19235941     AAsi    G    A        0      0        2 
  19 chr19_19235941     AKia    G    A        0      0        2 
  19 chr19_19235941     AOna    G    A        0      0        2 
  19 chr19_19235941     ASom    G    A        0      0        2 
  19 chr19_19235941     HCab    G    A        0      0        2 
  19 chr19_19235941     HPrz    G    A        0      0        2 
  19 chr19_19235941     ZBoe    G    A      0.5      1        2 
  19 chr19_19235941     ZGre    G    A        0      0        2 
  19 chr19_19235941     ZHar    G    A        0      0        2 
  19 chr19_19235941   Sample    G    A        0      0        2 
  19 chr19_19238345     AAsi    A    T        0      0        2 
  19 chr19_19238345     AKia    A    T        0      0        2 
  19 chr19_19238345     AOna    A    T        0      0        2 
  19 chr19_19238345     ASom    A    T        0      0        2 
  19 chr19_19238345     HCab    A    T        0      0        2 
  19 chr19_19238345     HPrz    A    T        0      0        2 
  19 chr19_19238345     ZBoe    A    T      0.5      1        2 
  19 chr19_19238345     ZGre    A    T        0      0        2 
  19 chr19_19238345     ZHar    A    T        0      0        2 
  19 chr19_19238345   Sample    A    T        0      0        2 
  19 chr19_19241958     AAsi    G    C        0      0        2 
  19 chr19_19241958     AKia    G    C        0      0        2 
  19 chr19_19241958     AOna    G    C        0      0        2 
  19 chr19_19241958     ASom    G    C        0      0        2 
  19 chr19_19241958     HCab    G    C      0.5      1        2 
  19 chr19_19241958     HPrz    G    C        0      0        2 
  19 chr19_19241958     ZBoe    G    C        0      0        2 
  19 chr19_19241958     ZGre    G    C        0      0        2 
  19 chr19_19241958     ZHar    G    C        0      0        2 
  19 chr19_19241958   Sample    G    C        0      0        2 
  19 chr19_19242245     AAsi    C    T        0      0        2 
  19 chr19_19242245     AKia    C    T        1      2        2 
  19 chr19_19242245     AOna    C    T        0      0        2 
  19 chr19_19242245     ASom    C    T        0      0        2 
  19 chr19_19242245     HCab    C    T        0      0        2 
  19 chr19_19242245     HPrz    C    T        0      0        2 
  19 chr19_19242245     ZBoe    C    T        0      0        2 
  19 chr19_19242245     ZGre    C    T        0      0        2 
  19 chr19_19242245     ZHar    C    T        0      0        2 
  19 chr19_19242245   Sample    C    T        0      0        2 
  19 chr19_19247907     AAsi    C    T        0      0        2 
  19 chr19_19247907     AKia    C    T        0      0        2 
  19 chr19_19247907     AOna    C    T        0      0        2 
  19 chr19_19247907     ASom    C    T        0      0        2 
  19 chr19_19247907     HCab    C    T        0      0        2 
  19 chr19_19247907     HPrz    C    T        0      0        2 
  19 chr19_19247907     ZBoe    C    T        1      2        2 
  19 chr19_19247907     ZGre    C    T        1      2        2 
  19 chr19_19247907     ZHar    C    T        1      2        2 
  19 chr19_19247907   Sample    C    T        0      0        2 
  19 chr19_19257270     AAsi    C    T        0      0        2 
  19 chr19_19257270     AKia    C    T        0      0        2 
  19 chr19_19257270     AOna    C    T        0      0        2 
  19 chr19_19257270     ASom    C    T        0      0        2 
  19 chr19_19257270     HCab    C    T        0      0        2 
  19 chr19_19257270     HPrz    C    T        0      0        2 
  19 chr19_19257270     ZBoe    C    T      0.5      1        2 
  19 chr19_19257270     ZGre    C    T        0      0        2 
  19 chr19_19257270     ZHar    C    T        0      0        2 
  19 chr19_19257270   Sample    C    T        0      0        2 
  19 chr19_19269596     AAsi    C    T        0      0        2 
  19 chr19_19269596     AKia    C    T        0      0        2 
  19 chr19_19269596     AOna    C    T        0      0        2 
  19 chr19_19269596     ASom    C    T        0      0        2 
  19 chr19_19269596     HCab    C    T        0      0        2 
  19 chr19_19269596     HPrz    C    T        0      0        2 
  19 chr19_19269596     ZBoe    C    T      0.5      1        2 
  19 chr19_19269596     ZGre    C    T        0      0        2 
  19 chr19_19269596     ZHar    C    T        0      0        2 
  19 chr19_19269596   Sample    C    T        0      0        2 
  19 chr19_19270422     AAsi    T    C        0      0        2 
  19 chr19_19270422     AKia    T    C      0.5      1        2 
  19 chr19_19270422     AOna    T    C        0      0        2 
  19 chr19_19270422     ASom    T    C        0      0        2 
  19 chr19_19270422     HCab    T    C        0      0        2 
  19 chr19_19270422     HPrz    T    C        0      0        2 
  19 chr19_19270422     ZBoe    T    C        0      0        2 
  19 chr19_19270422     ZGre    T    C        0      0        2 
  19 chr19_19270422     ZHar    T    C        0      0        2 
  19 chr19_19270422   Sample    T    C        0      0        2 
  19 chr19_19277528     AAsi    A    G        0      0        2 
  19 chr19_19277528     AKia    A    G        0      0        2 
  19 chr19_19277528     AOna    A    G        0      0        2 
  19 chr19_19277528     ASom    A    G        0      0        2 
  19 chr19_19277528     HCab    A    G        0      0        2 
  19 chr19_19277528     HPrz    A    G        0      0        2 
  19 chr19_19277528     ZBoe    A    G        1      2        2 
  19 chr19_19277528     ZGre    A    G        0      0        2 
  19 chr19_19277528     ZHar    A    G        0      0        2 
  19 chr19_19277528   Sample    A    G        0      0        2 
  19 chr19_19307637     AAsi    T    C        0      0        2 
  19 chr19_19307637     AKia    T    C        0      0        2 
  19 chr19_19307637     AOna    T    C        0      0        2 
  19 chr19_19307637     ASom    T    C        0      0        2 
  19 chr19_19307637     HCab    T    C        0      0        2 
  19 chr19_19307637     HPrz    T    C        0      0        2 
  19 chr19_19307637     ZBoe    T    C      0.5      1        2 
  19 chr19_19307637     ZGre    T    C        0      0        2 
  19 chr19_19307637     ZHar    T    C        0      0        2 
  19 chr19_19307637   Sample    T    C        0      0        2 
  19 chr19_19312695     AAsi    G    T        0      0        2 
  19 chr19_19312695     AKia    G    T        0      0        2 
  19 chr19_19312695     AOna    G    T        0      0        2 
  19 chr19_19312695     ASom    G    T        0      0        2 
  19 chr19_19312695     HCab    G    T        0      0        2 
  19 chr19_19312695     HPrz    G    T        0      0        2 
  19 chr19_19312695     ZBoe    G    T      0.5      1        2 
  19 chr19_19312695     ZGre    G    T        0      0        2 
  19 chr19_19312695     ZHar    G    T        0      0        2 
  19 chr19_19312695   Sample    G    T        0      0        2 
  19 chr19_19315461     AAsi    A    G        0      0        2 
  19 chr19_19315461     AKia    A    G        0      0        2 
  19 chr19_19315461     AOna    A    G        0      0        2 
  19 chr19_19315461     ASom    A    G        0      0        2 
  19 chr19_19315461     HCab    A    G        1      2        2 
  19 chr19_19315461     HPrz    A    G        1      2        2 
  19 chr19_19315461     ZBoe    A    G        0      0        2 
  19 chr19_19315461     ZGre    A    G        0      0        2 
  19 chr19_19315461     ZHar    A    G        0      0        2 
  19 chr19_19315461   Sample    A    G        0      0        2 
  19 chr19_19325314     AAsi    A    G        0      0        2 
  19 chr19_19325314     AKia    A    G        0      0        2 
  19 chr19_19325314     AOna    A    G        0      0        2 
  19 chr19_19325314     ASom    A    G        0      0        2 
  19 chr19_19325314     HCab    A    G        0      0        2 
  19 chr19_19325314     HPrz    A    G        0      0        2 
  19 chr19_19325314     ZBoe    A    G        0      0        2 
  19 chr19_19325314     ZGre    A    G      0.5      1        2 
  19 chr19_19325314     ZHar    A    G        0      0        2 
  19 chr19_19325314   Sample    A    G        0      0        2 
  19 chr19_19337274     AAsi    C    T        0      0        2 
  19 chr19_19337274     AKia    C    T        0      0        2 
  19 chr19_19337274     AOna    C    T        0      0        2 
  19 chr19_19337274     ASom    C    T        0      0        2 
  19 chr19_19337274     HCab    C    T        1      2        2 
  19 chr19_19337274     HPrz    C    T        1      2        2 
  19 chr19_19337274     ZBoe    C    T        0      0        2 
  19 chr19_19337274     ZGre    C    T        0      0        2 
  19 chr19_19337274     ZHar    C    T        0      0        2 
  19 chr19_19337274   Sample    C    T        0      0        2 
  19 chr19_19340385     AAsi    T    C        0      0        2 
  19 chr19_19340385     AKia    T    C        0      0        2 
  19 chr19_19340385     AOna    T    C        0      0        2 
  19 chr19_19340385     ASom    T    C        0      0        2 
  19 chr19_19340385     HCab    T    C        0      0        2 
  19 chr19_19340385     HPrz    T    C        0      0        2 
  19 chr19_19340385     ZBoe    T    C        0      0        2 
  19 chr19_19340385     ZGre    T    C        0      0        2 
  19 chr19_19340385     ZHar    T    C        1      2        2 
  19 chr19_19340385   Sample    T    C        0      0        2 
  19 chr19_19344422     AAsi    G    A        0      0        2 
  19 chr19_19344422     AKia    G    A        0      0        2 
  19 chr19_19344422     AOna    G    A      0.5      1        2 
  19 chr19_19344422     ASom    G    A        0      0        2 
  19 chr19_19344422     HCab    G    A        0      0        2 
  19 chr19_19344422     HPrz    G    A        0      0        2 
  19 chr19_19344422     ZBoe    G    A        0      0        2 
  19 chr19_19344422     ZGre    G    A        0      0        2 
  19 chr19_19344422     ZHar    G    A        0      0        2 
  19 chr19_19344422   Sample    G    A        0      0        2 
  19 chr19_19346545     AAsi    A    G        0      0        2 
  19 chr19_19346545     AKia    A    G        1      2        2 
  19 chr19_19346545     AOna    A    G      0.5      1        2 
  19 chr19_19346545     ASom    A    G        0      0        2 
  19 chr19_19346545     HCab    A    G        0      0        2 
  19 chr19_19346545     HPrz    A    G        0      0        2 
  19 chr19_19346545     ZBoe    A    G        0      0        2 
  19 chr19_19346545     ZGre    A    G        0      0        2 
  19 chr19_19346545     ZHar    A    G        0      0        2 
  19 chr19_19346545   Sample    A    G        0      0        2 
  19 chr19_19347504     AAsi    C    T        0      0        2 
  19 chr19_19347504     AKia    C    T        0      0        2 
  19 chr19_19347504     AOna    C    T        0      0        2 
  19 chr19_19347504     ASom    C    T        0      0        2 
  19 chr19_19347504     HCab    C    T        1      2        2 
  19 chr19_19347504     HPrz    C    T        1      2        2 
  19 chr19_19347504     ZBoe    C    T        0      0        2 
  19 chr19_19347504     ZGre    C    T        0      0        2 
  19 chr19_19347504     ZHar    C    T        0      0        2 
  19 chr19_19347504   Sample    C    T        0      0        2 
  19 chr19_19368804     AAsi    T    A        0      0        2 
  19 chr19_19368804     AKia    T    A        0      0        2 
  19 chr19_19368804     AOna    T    A        0      0        2 
  19 chr19_19368804     ASom    T    A        0      0        2 
  19 chr19_19368804     HCab    T    A        1      2        2 
  19 chr19_19368804     HPrz    T    A        1      2        2 
  19 chr19_19368804     ZBoe    T    A        0      0        2 
  19 chr19_19368804     ZGre    T    A        0      0        2 
  19 chr19_19368804     ZHar    T    A        0      0        2 
  19 chr19_19368804   Sample    T    A        0      0        2 
  19 chr19_19369789     AAsi    C    T        0      0        2 
  19 chr19_19369789     AKia    C    T        1      2        2 
  19 chr19_19369789     AOna    C    T        0      0        2 
  19 chr19_19369789     ASom    C    T        0      0        2 
  19 chr19_19369789     HCab    C    T        0      0        2 
  19 chr19_19369789     HPrz    C    T        0      0        2 
  19 chr19_19369789     ZBoe    C    T        0      0        2 
  19 chr19_19369789     ZGre    C    T        0      0        2 
  19 chr19_19369789     ZHar    C    T        0      0        2 
  19 chr19_19369789   Sample    C    T        0      0        2 
  19 chr19_19374230     AAsi    C    T        0      0        2 
  19 chr19_19374230     AKia    C    T        0      0        2 
  19 chr19_19374230     AOna    C    T      0.5      1        2 
  19 chr19_19374230     ASom    C    T        0      0        2 
  19 chr19_19374230     HCab    C    T        0      0        2 
  19 chr19_19374230     HPrz    C    T        0      0        2 
  19 chr19_19374230     ZBoe    C    T        0      0        2 
  19 chr19_19374230     ZGre    C    T        0      0        2 
  19 chr19_19374230     ZHar    C    T        0      0        2 
  19 chr19_19374230   Sample    C    T        0      0        2 
  19 chr19_19385031     AAsi    T    C        0      0        2 
  19 chr19_19385031     AKia    T    C        1      2        2 
  19 chr19_19385031     AOna    T    C      0.5      1        2 
  19 chr19_19385031     ASom    T    C        0      0        2 
  19 chr19_19385031     HCab    T    C        0      0        2 
  19 chr19_19385031     HPrz    T    C        0      0        2 
  19 chr19_19385031     ZBoe    T    C        0      0        2 
  19 chr19_19385031     ZGre    T    C        0      0        2 
  19 chr19_19385031     ZHar    T    C        0      0        2 
  19 chr19_19385031   Sample    T    C        0      0        2 
  19 chr19_19385728     AAsi    G    T        0      0        2 
  19 chr19_19385728     AKia    G    T        0      0        2 
  19 chr19_19385728     AOna    G    T        0      0        2 
  19 chr19_19385728     ASom    G    T        0      0        2 
  19 chr19_19385728     HCab    G    T        0      0        2 
  19 chr19_19385728     HPrz    G    T        0      0        2 
  19 chr19_19385728     ZBoe    G    T        0      0        2 
  19 chr19_19385728     ZGre    G    T        0      0        2 
  19 chr19_19385728     ZHar    G    T        1      2        2 
  19 chr19_19385728   Sample    G    T        0      0        2 
  19 chr19_19389347     AAsi    T    C        0      0        2 
  19 chr19_19389347     AKia    T    C        0      0        2 
  19 chr19_19389347     AOna    T    C        0      0        2 
  19 chr19_19389347     ASom    T    C        0      0        2 
  19 chr19_19389347     HCab    T    C        0      0        2 
  19 chr19_19389347     HPrz    T    C        0      0        2 
  19 chr19_19389347     ZBoe    T    C      0.5      1        2 
  19 chr19_19389347     ZGre    T    C        0      0        2 
  19 chr19_19389347     ZHar    T    C        0      0        2 
  19 chr19_19389347   Sample    T    C        0      0        2 
  19 chr19_19397555     AAsi    T    C        1      2        2 
  19 chr19_19397555     AKia    T    C        0      0        2 
  19 chr19_19397555     AOna    T    C        0      0        2 
  19 chr19_19397555     ASom    T    C        0      0        2 
  19 chr19_19397555     HCab    T    C        0      0        2 
  19 chr19_19397555     HPrz    T    C        0      0        2 
  19 chr19_19397555     ZBoe    T    C        0      0        2 
  19 chr19_19397555     ZGre    T    C        0      0        2 
  19 chr19_19397555     ZHar    T    C        0      0        2 
  19 chr19_19397555   Sample    T    C        0      0        2 
  19 chr19_19401961     AAsi    C    A        0      0        2 
  19 chr19_19401961     AKia    C    A        1      2        2 
  19 chr19_19401961     AOna    C    A      0.5      1        2 
  19 chr19_19401961     ASom    C    A        0      0        2 
  19 chr19_19401961     HCab    C    A        0      0        2 
  19 chr19_19401961     HPrz    C    A        0      0        2 
  19 chr19_19401961     ZBoe    C    A        0      0        2 
  19 chr19_19401961     ZGre    C    A        0      0        2 
  19 chr19_19401961     ZHar    C    A        0      0        2 
  19 chr19_19401961   Sample    C    A        0      0        2 
  19 chr19_19406180     AAsi    T    C        0      0        2 
  19 chr19_19406180     AKia    T    C        0      0        2 
  19 chr19_19406180     AOna    T    C        0      0        2 
  19 chr19_19406180     ASom    T    C        0      0        2 
  19 chr19_19406180     HCab    T    C        0      0        2 
  19 chr19_19406180     HPrz    T    C        0      0        2 
  19 chr19_19406180     ZBoe    T    C      0.5      1        2 
  19 chr19_19406180     ZGre    T    C        0      0        2 
  19 chr19_19406180     ZHar    T    C        0      0        2 
  19 chr19_19406180   Sample    T    C        0      0        2 
  19 chr19_19406360     AAsi    T    C        0      0        2 
  19 chr19_19406360     AKia    T    C        0      0        2 
  19 chr19_19406360     AOna    T    C        0      0        2 
  19 chr19_19406360     ASom    T    C        0      0        2 
  19 chr19_19406360     HCab    T    C        0      0        2 
  19 chr19_19406360     HPrz    T    C        0      0        2 
  19 chr19_19406360     ZBoe    T    C      0.5      1        2 
  19 chr19_19406360     ZGre    T    C        0      0        2 
  19 chr19_19406360     ZHar    T    C        0      0        2 
  19 chr19_19406360   Sample    T    C        0      0        2 
  19 chr19_19412162     AAsi    G    C        0      0        2 
  19 chr19_19412162     AKia    G    C        0      0        2 
  19 chr19_19412162     AOna    G    C        0      0        2 
  19 chr19_19412162     ASom    G    C        0      0        2 
  19 chr19_19412162     HCab    G    C        1      2        2 
  19 chr19_19412162     HPrz    G    C        1      2        2 
  19 chr19_19412162     ZBoe    G    C        0      0        2 
  19 chr19_19412162     ZGre    G    C        0      0        2 
  19 chr19_19412162     ZHar    G    C        0      0        2 
  19 chr19_19412162   Sample    G    C        0      0        2 
  19 chr19_19421999     AAsi    C    T        0      0        2 
  19 chr19_19421999     AKia    C    T        0      0        2 
  19 chr19_19421999     AOna    C    T        0      0        2 
  19 chr19_19421999     ASom    C    T        0      0        2 
  19 chr19_19421999     HCab    C    T        1      2        2 
  19 chr19_19421999     HPrz    C    T        1      2        2 
  19 chr19_19421999     ZBoe    C    T        0      0        2 
  19 chr19_19421999     ZGre    C    T        0      0        2 
  19 chr19_19421999     ZHar    C    T        0      0        2 
  19 chr19_19421999   Sample    C    T        0      0        2 
  19 chr19_19423805     AAsi    G    T        0      0        2 
  19 chr19_19423805     AKia    G    T        0      0        2 
  19 chr19_19423805     AOna    G    T        0      0        2 
  19 chr19_19423805     ASom    G    T        0      0        2 
  19 chr19_19423805     HCab    G    T        0      0        2 
  19 chr19_19423805     HPrz    G    T        0      0        2 
  19 chr19_19423805     ZBoe    G    T        0      0        2 
  19 chr19_19423805     ZGre    G    T        1      2        2 
  19 chr19_19423805     ZHar    G    T        0      0        2 
  19 chr19_19423805   Sample    G    T        0      0        2 
  19 chr19_19424281     AAsi    A    G        0      0        2 
  19 chr19_19424281     AKia    A    G        0      0        2 
  19 chr19_19424281     AOna    A    G        0      0        2 
  19 chr19_19424281     ASom    A    G        0      0        2 
  19 chr19_19424281     HCab    A    G        0      0        2 
  19 chr19_19424281     HPrz    A    G        0      0        2 
  19 chr19_19424281     ZBoe    A    G      0.5      1        2 
  19 chr19_19424281     ZGre    A    G        0      0        2 
  19 chr19_19424281     ZHar    A    G        0      0        2 
  19 chr19_19424281   Sample    A    G        0      0        2 
  19 chr19_19428463     AAsi    A    G        0      0        2 
  19 chr19_19428463     AKia    A    G        0      0        2 
  19 chr19_19428463     AOna    A    G        0      0        2 
  19 chr19_19428463     ASom    A    G        0      0        2 
  19 chr19_19428463     HCab    A    G        1      2        2 
  19 chr19_19428463     HPrz    A    G        1      2        2 
  19 chr19_19428463     ZBoe    A    G        0      0        2 
  19 chr19_19428463     ZGre    A    G        0      0        2 
  19 chr19_19428463     ZHar    A    G        0      0        2 
  19 chr19_19428463   Sample    A    G        1      2        2 
  19 chr19_19429688     AAsi    T    C        0      0        2 
  19 chr19_19429688     AKia    T    C        0      0        2 
  19 chr19_19429688     AOna    T    C        0      0        2 
  19 chr19_19429688     ASom    T    C        0      0        2 
  19 chr19_19429688     HCab    T    C        1      2        2 
  19 chr19_19429688     HPrz    T    C        1      2        2 
  19 chr19_19429688     ZBoe    T    C        0      0        2 
  19 chr19_19429688     ZGre    T    C        0      0        2 
  19 chr19_19429688     ZHar    T    C        0      0        2 
  19 chr19_19429688   Sample    T    C        0      0        2 
  19 chr19_19434210     AAsi    A    C        0      0        2 
  19 chr19_19434210     AKia    A    C        0      0        2 
  19 chr19_19434210     AOna    A    C        0      0        2 
  19 chr19_19434210     ASom    A    C        0      0        2 
  19 chr19_19434210     HCab    A    C        1      2        2 
  19 chr19_19434210     HPrz    A    C        1      2        2 
  19 chr19_19434210     ZBoe    A    C        0      0        2 
  19 chr19_19434210     ZGre    A    C        0      0        2 
  19 chr19_19434210     ZHar    A    C        0      0        2 
  19 chr19_19434210   Sample    A    C        0      0        2 
  19 chr19_19442776     AAsi    C    T        0      0        2 
  19 chr19_19442776     AKia    C    T        0      0        2 
  19 chr19_19442776     AOna    C    T      0.5      1        2 
  19 chr19_19442776     ASom    C    T        0      0        2 
  19 chr19_19442776     HCab    C    T        0      0        2 
  19 chr19_19442776     HPrz    C    T        0      0        2 
  19 chr19_19442776     ZBoe    C    T        0      0        2 
  19 chr19_19442776     ZGre    C    T        0      0        2 
  19 chr19_19442776     ZHar    C    T        0      0        2 
  19 chr19_19442776   Sample    C    T        0      0        2 
  19 chr19_19448649     AAsi    T    C        0      0        2 
  19 chr19_19448649     AKia    T    C        0      0        2 
  19 chr19_19448649     AOna    T    C      0.5      1        2 
  19 chr19_19448649     ASom    T    C        0      0        2 
  19 chr19_19448649     HCab    T    C        0      0        2 
  19 chr19_19448649     HPrz    T    C        0      0        2 
  19 chr19_19448649     ZBoe    T    C        0      0        2 
  19 chr19_19448649     ZGre    T    C        0      0        2 
  19 chr19_19448649     ZHar    T    C        0      0        2 
  19 chr19_19448649   Sample    T    C        0      0        2 
  19 chr19_19449177     AAsi    C    T        1      2        2 
  19 chr19_19449177     AKia    C    T        0      0        2 
  19 chr19_19449177     AOna    C    T        0      0        2 
  19 chr19_19449177     ASom    C    T        0      0        2 
  19 chr19_19449177     HCab    C    T        0      0        2 
  19 chr19_19449177     HPrz    C    T        0      0        2 
  19 chr19_19449177     ZBoe    C    T        0      0        2 
  19 chr19_19449177     ZGre    C    T        0      0        2 
  19 chr19_19449177     ZHar    C    T        0      0        2 
  19 chr19_19449177   Sample    C    T        0      0        2 
  19 chr19_19451237     AAsi    A    G        0      0        2 
  19 chr19_19451237     AKia    A    G        0      0        2 
  19 chr19_19451237     AOna    A    G        1      2        2 
  19 chr19_19451237     ASom    A    G        0      0        2 
  19 chr19_19451237     HCab    A    G        0      0        2 
  19 chr19_19451237     HPrz    A    G        0      0        2 
  19 chr19_19451237     ZBoe    A    G        0      0        2 
  19 chr19_19451237     ZGre    A    G        0      0        2 
  19 chr19_19451237     ZHar    A    G        0      0        2 
  19 chr19_19451237   Sample    A    G        0      0        2 
  19 chr19_19452943     AAsi    G    A        0      0        2 
  19 chr19_19452943     AKia    G    A        0      0        2 
  19 chr19_19452943     AOna    G    A        0      0        2 
  19 chr19_19452943     ASom    G    A        0      0        2 
  19 chr19_19452943     HCab    G    A        1      2        2 
  19 chr19_19452943     HPrz    G    A        1      2        2 
  19 chr19_19452943     ZBoe    G    A        0      0        2 
  19 chr19_19452943     ZGre    G    A        0      0        2 
  19 chr19_19452943     ZHar    G    A        0      0        2 
  19 chr19_19452943   Sample    G    A        0      0        2 
  19 chr19_19454671     AAsi    C    G        0      0        2 
  19 chr19_19454671     AKia    C    G        0      0        2 
  19 chr19_19454671     AOna    C    G      0.5      1        2 
  19 chr19_19454671     ASom    C    G        0      0        2 
  19 chr19_19454671     HCab    C    G        0      0        2 
  19 chr19_19454671     HPrz    C    G        0      0        2 
  19 chr19_19454671     ZBoe    C    G        0      0        2 
  19 chr19_19454671     ZGre    C    G        0      0        2 
  19 chr19_19454671     ZHar    C    G        0      0        2 
  19 chr19_19454671   Sample    C    G        0      0        2 
  19 chr19_19456857     AAsi    A    G        0      0        2 
  19 chr19_19456857     AKia    A    G      0.5      1        2 
  19 chr19_19456857     AOna    A    G        0      0        2 
  19 chr19_19456857     ASom    A    G        0      0        2 
  19 chr19_19456857     HCab    A    G        0      0        2 
  19 chr19_19456857     HPrz    A    G        0      0        2 
  19 chr19_19456857     ZBoe    A    G        0      0        2 
  19 chr19_19456857     ZGre    A    G        0      0        2 
  19 chr19_19456857     ZHar    A    G        0      0        2 
  19 chr19_19456857   Sample    A    G        0      0        2 
  19 chr19_19458800     AAsi    G    A        0      0        2 
  19 chr19_19458800     AKia    G    A        1      2        2 
  19 chr19_19458800     AOna    G    A      0.5      1        2 
  19 chr19_19458800     ASom    G    A        0      0        2 
  19 chr19_19458800     HCab    G    A        0      0        2 
  19 chr19_19458800     HPrz    G    A        0      0        2 
  19 chr19_19458800     ZBoe    G    A        0      0        2 
  19 chr19_19458800     ZGre    G    A        0      0        2 
  19 chr19_19458800     ZHar    G    A        0      0        2 
  19 chr19_19458800   Sample    G    A        0      0        2 
  19 chr19_19459691     AAsi    G    A        0      0        2 
  19 chr19_19459691     AKia    G    A        0      0        2 
  19 chr19_19459691     AOna    G    A        0      0        2 
  19 chr19_19459691     ASom    G    A        0      0        2 
  19 chr19_19459691     HCab    G    A      0.5      1        2 
  19 chr19_19459691     HPrz    G    A        0      0        2 
  19 chr19_19459691     ZBoe    G    A        0      0        2 
  19 chr19_19459691     ZGre    G    A        0      0        2 
  19 chr19_19459691     ZHar    G    A        0      0        2 
  19 chr19_19459691   Sample    G    A        0      0        2 
  19 chr19_19475177     AAsi    C    G        0      0        2 
  19 chr19_19475177     AKia    C    G        0      0        2 
  19 chr19_19475177     AOna    C    G      0.5      1        2 
  19 chr19_19475177     ASom    C    G        0      0        2 
  19 chr19_19475177     HCab    C    G        0      0        2 
  19 chr19_19475177     HPrz    C    G        0      0        2 
  19 chr19_19475177     ZBoe    C    G        0      0        2 
  19 chr19_19475177     ZGre    C    G        0      0        2 
  19 chr19_19475177     ZHar    C    G        0      0        2 
  19 chr19_19475177   Sample    C    G        0      0        2 
  19 chr19_19485767     AAsi    A    G        0      0        2 
  19 chr19_19485767     AKia    A    G        0      0        2 
  19 chr19_19485767     AOna    A    G        0      0        2 
  19 chr19_19485767     ASom    A    G      0.5      1        2 
  19 chr19_19485767     HCab    A    G        0      0        2 
  19 chr19_19485767     HPrz    A    G        0      0        2 
  19 chr19_19485767     ZBoe    A    G        0      0        2 
  19 chr19_19485767     ZGre    A    G        0      0        2 
  19 chr19_19485767     ZHar    A    G        0      0        2 
  19 chr19_19485767   Sample    A    G        0      0        2 
  19 chr19_19494765     AAsi    A    T        0      0        2 
  19 chr19_19494765     AKia    A    T        0      0        2 
  19 chr19_19494765     AOna    A    T        0      0        2 
  19 chr19_19494765     ASom    A    T        0      0        2 
  19 chr19_19494765     HCab    A    T        1      2        2 
  19 chr19_19494765     HPrz    A    T        1      2        2 
  19 chr19_19494765     ZBoe    A    T        0      0        2 
  19 chr19_19494765     ZGre    A    T        0      0        2 
  19 chr19_19494765     ZHar    A    T        0      0        2 
  19 chr19_19494765   Sample    A    T        0      0        2 
  19 chr19_19503039     AAsi    A    G        0      0        2 
  19 chr19_19503039     AKia    A    G        0      0        2 
  19 chr19_19503039     AOna    A    G        0      0        2 
  19 chr19_19503039     ASom    A    G        0      0        2 
  19 chr19_19503039     HCab    A    G        1      2        2 
  19 chr19_19503039     HPrz    A    G        1      2        2 
  19 chr19_19503039     ZBoe    A    G        0      0        2 
  19 chr19_19503039     ZGre    A    G        0      0        2 
  19 chr19_19503039     ZHar    A    G        0      0        2 
  19 chr19_19503039   Sample    A    G        0      0        2 
  19 chr19_19514747     AAsi    T    C        0      0        2 
  19 chr19_19514747     AKia    T    C        0      0        2 
  19 chr19_19514747     AOna    T    C        0      0        2 
  19 chr19_19514747     ASom    T    C        0      0        2 
  19 chr19_19514747     HCab    T    C        0      0        2 
  19 chr19_19514747     HPrz    T    C        0      0        2 
  19 chr19_19514747     ZBoe    T    C        0      0        2 
  19 chr19_19514747     ZGre    T    C      0.5      1        2 
  19 chr19_19514747     ZHar    T    C        0      0        2 
  19 chr19_19514747   Sample    T    C        0      0        2 
  19 chr19_19517259     AAsi    T    C        0      0        2 
  19 chr19_19517259     AKia    T    C        0      0        2 
  19 chr19_19517259     AOna    T    C      0.5      1        2 
  19 chr19_19517259     ASom    T    C        0      0        2 
  19 chr19_19517259     HCab    T    C        0      0        2 
  19 chr19_19517259     HPrz    T    C        0      0        2 
  19 chr19_19517259     ZBoe    T    C        0      0        2 
  19 chr19_19517259     ZGre    T    C        0      0        2 
  19 chr19_19517259     ZHar    T    C        0      0        2 
  19 chr19_19517259   Sample    T    C        0      0        2 
  19 chr19_19520141     AAsi    C    G        0      0        2 
  19 chr19_19520141     AKia    C    G        0      0        2 
  19 chr19_19520141     AOna    C    G        0      0        2 
  19 chr19_19520141     ASom    C    G        0      0        2 
  19 chr19_19520141     HCab    C    G      0.5      1        2 
  19 chr19_19520141     HPrz    C    G        0      0        2 
  19 chr19_19520141     ZBoe    C    G        0      0        2 
  19 chr19_19520141     ZGre    C    G        0      0        2 
  19 chr19_19520141     ZHar    C    G        0      0        2 
  19 chr19_19520141   Sample    C    G        0      0        2 
  19 chr19_19539898     AAsi    A    G        0      0        2 
  19 chr19_19539898     AKia    A    G        0      0        2 
  19 chr19_19539898     AOna    A    G        0      0        2 
  19 chr19_19539898     ASom    A    G        0      0        2 
  19 chr19_19539898     HCab    A    G        1      2        2 
  19 chr19_19539898     HPrz    A    G        1      2        2 
  19 chr19_19539898     ZBoe    A    G        0      0        2 
  19 chr19_19539898     ZGre    A    G        0      0        2 
  19 chr19_19539898     ZHar    A    G        0      0        2 
  19 chr19_19539898   Sample    A    G        0      0        2 
  19 chr19_19556393     AAsi    C    T        0      0        2 
  19 chr19_19556393     AKia    C    T        0      0        2 
  19 chr19_19556393     AOna    C    T        0      0        2 
  19 chr19_19556393     ASom    C    T        0      0        2 
  19 chr19_19556393     HCab    C    T      0.5      1        2 
  19 chr19_19556393     HPrz    C    T        0      0        2 
  19 chr19_19556393     ZBoe    C    T        0      0        2 
  19 chr19_19556393     ZGre    C    T        0      0        2 
  19 chr19_19556393     ZHar    C    T        0      0        2 
  19 chr19_19556393   Sample    C    T        0      0        2 
  19 chr19_19557855     AAsi    T    C        0      0        2 
  19 chr19_19557855     AKia    T    C        0      0        2 
  19 chr19_19557855     AOna    T    C        0      0        2 
  19 chr19_19557855     ASom    T    C        0      0        2 
  19 chr19_19557855     HCab    T    C        0      0        2 
  19 chr19_19557855     HPrz    T    C        0      0        2 
  19 chr19_19557855     ZBoe    T    C        1      2        2 
  19 chr19_19557855     ZGre    T    C        0      0        2 
  19 chr19_19557855     ZHar    T    C        0      0        2 
  19 chr19_19557855   Sample    T    C        0      0        2 
  19 chr19_19567929     AAsi    A    G        0      0        2 
  19 chr19_19567929     AKia    A    G        0      0        2 
  19 chr19_19567929     AOna    A    G        0      0        2 
  19 chr19_19567929     ASom    A    G        0      0        2 
  19 chr19_19567929     HCab    A    G      0.5      1        2 
  19 chr19_19567929     HPrz    A    G        0      0        2 
  19 chr19_19567929     ZBoe    A    G        0      0        2 
  19 chr19_19567929     ZGre    A    G        0      0        2 
  19 chr19_19567929     ZHar    A    G        0      0        2 
  19 chr19_19567929   Sample    A    G        0      0        2 
  19 chr19_19572612     AAsi    A    G        0      0        2 
  19 chr19_19572612     AKia    A    G        1      2        2 
  19 chr19_19572612     AOna    A    G        0      0        2 
  19 chr19_19572612     ASom    A    G        0      0        2 
  19 chr19_19572612     HCab    A    G        0      0        2 
  19 chr19_19572612     HPrz    A    G        0      0        2 
  19 chr19_19572612     ZBoe    A    G        0      0        2 
  19 chr19_19572612     ZGre    A    G        0      0        2 
  19 chr19_19572612     ZHar    A    G        0      0        2 
  19 chr19_19572612   Sample    A    G        0      0        2 
  19 chr19_19573611     AAsi    C    T        0      0        2 
  19 chr19_19573611     AKia    C    T        0      0        2 
  19 chr19_19573611     AOna    C    T        0      0        2 
  19 chr19_19573611     ASom    C    T        0      0        2 
  19 chr19_19573611     HCab    C    T        1      2        2 
  19 chr19_19573611     HPrz    C    T        1      2        2 
  19 chr19_19573611     ZBoe    C    T        0      0        2 
  19 chr19_19573611     ZGre    C    T        0      0        2 
  19 chr19_19573611     ZHar    C    T        0      0        2 
  19 chr19_19573611   Sample    C    T        0      0        2 
  19 chr19_19596759     AAsi    T    C        0      0        2 
  19 chr19_19596759     AKia    T    C        0      0        2 
  19 chr19_19596759     AOna    T    C        0      0        2 
  19 chr19_19596759     ASom    T    C        0      0        2 
  19 chr19_19596759     HCab    T    C      0.5      1        2 
  19 chr19_19596759     HPrz    T    C        0      0        2 
  19 chr19_19596759     ZBoe    T    C        0      0        2 
  19 chr19_19596759     ZGre    T    C        1      2        2 
  19 chr19_19596759     ZHar    T    C        0      0        2 
  19 chr19_19596759   Sample    T    C        0      0        2 
  19 chr19_19601255     AAsi    C    A        0      0        2 
  19 chr19_19601255     AKia    C    A        0      0        2 
  19 chr19_19601255     AOna    C    A        0      0        2 
  19 chr19_19601255     ASom    C    A        0      0        2 
  19 chr19_19601255     HCab    C    A        1      2        2 
  19 chr19_19601255     HPrz    C    A        1      2        2 
  19 chr19_19601255     ZBoe    C    A        0      0        2 
  19 chr19_19601255     ZGre    C    A        0      0        2 
  19 chr19_19601255     ZHar    C    A        0      0        2 
  19 chr19_19601255   Sample    C    A        0      0        2 
  19 chr19_19605461     AAsi    T    A        0      0        2 
  19 chr19_19605461     AKia    T    A        0      0        2 
  19 chr19_19605461     AOna    T    A        0      0        2 
  19 chr19_19605461     ASom    T    A        0      0        2 
  19 chr19_19605461     HCab    T    A        0      0        2 
  19 chr19_19605461     HPrz    T    A        0      0        2 
  19 chr19_19605461     ZBoe    T    A      0.5      1        2 
  19 chr19_19605461     ZGre    T    A        0      0        2 
  19 chr19_19605461     ZHar    T    A        0      0        2 
  19 chr19_19605461   Sample    T    A        0      0        2 
  19 chr19_19612086     AAsi    A    T        0      0        2 
  19 chr19_19612086     AKia    A    T        0      0        2 
  19 chr19_19612086     AOna    A    T        0      0        2 
  19 chr19_19612086     ASom    A    T        0      0        2 
  19 chr19_19612086     HCab    A    T        0      0        2 
  19 chr19_19612086     HPrz    A    T        0      0        2 
  19 chr19_19612086     ZBoe    A    T        0      0        2 
  19 chr19_19612086     ZGre    A    T      0.5      1        2 
  19 chr19_19612086     ZHar    A    T        0      0        2 
  19 chr19_19612086   Sample    A    T        0      0        2 
  19 chr19_19625649     AAsi    C    T        0      0        2 
  19 chr19_19625649     AKia    C    T      0.5      1        2 
  19 chr19_19625649     AOna    C    T        0      0        2 
  19 chr19_19625649     ASom    C    T        0      0        2 
  19 chr19_19625649     HCab    C    T        0      0        2 
  19 chr19_19625649     HPrz    C    T        0      0        2 
  19 chr19_19625649     ZBoe    C    T        0      0        2 
  19 chr19_19625649     ZGre    C    T        0      0        2 
  19 chr19_19625649     ZHar    C    T        0      0        2 
  19 chr19_19625649   Sample    C    T        0      0        2 
  19 chr19_19633445     AAsi    G    T        0      0        2 
  19 chr19_19633445     AKia    G    T        0      0        2 
  19 chr19_19633445     AOna    G    T        0      0        2 
  19 chr19_19633445     ASom    G    T        0      0        2 
  19 chr19_19633445     HCab    G    T        0      0        2 
  19 chr19_19633445     HPrz    G    T        0      0        2 
  19 chr19_19633445     ZBoe    G    T      0.5      1        2 
  19 chr19_19633445     ZGre    G    T        0      0        2 
  19 chr19_19633445     ZHar    G    T        0      0        2 
  19 chr19_19633445   Sample    G    T        0      0        2 
  19 chr19_19633994     AAsi    T    C        0      0        2 
  19 chr19_19633994     AKia    T    C      0.5      1        2 
  19 chr19_19633994     AOna    T    C        0      0        2 
  19 chr19_19633994     ASom    T    C        0      0        2 
  19 chr19_19633994     HCab    T    C      0.5      1        2 
  19 chr19_19633994     HPrz    T    C        1      2        2 
  19 chr19_19633994     ZBoe    T    C        0      0        2 
  19 chr19_19633994     ZGre    T    C        0      0        2 
  19 chr19_19633994     ZHar    T    C        0      0        2 
  19 chr19_19633994   Sample    T    C        0      0        2 
  19 chr19_19645703     AAsi    A    G        1      2        2 
  19 chr19_19645703     AKia    A    G        0      0        2 
  19 chr19_19645703     AOna    A    G        0      0        2 
  19 chr19_19645703     ASom    A    G        1      2        2 
  19 chr19_19645703     HCab    A    G        0      0        2 
  19 chr19_19645703     HPrz    A    G        0      0        2 
  19 chr19_19645703     ZBoe    A    G        0      0        2 
  19 chr19_19645703     ZGre    A    G        0      0        2 
  19 chr19_19645703     ZHar    A    G        0      0        2 
  19 chr19_19645703   Sample    A    G        1      2        2 
  19 chr19_19673073     AAsi    G    A        0      0        2 
  19 chr19_19673073     AKia    G    A      0.5      1        2 
  19 chr19_19673073     AOna    G    A        0      0        2 
  19 chr19_19673073     ASom    G    A        0      0        2 
  19 chr19_19673073     HCab    G    A        0      0        2 
  19 chr19_19673073     HPrz    G    A        0      0        2 
  19 chr19_19673073     ZBoe    G    A        0      0        2 
  19 chr19_19673073     ZGre    G    A        0      0        2 
  19 chr19_19673073     ZHar    G    A        0      0        2 
  19 chr19_19673073   Sample    G    A        0      0        2 
  19 chr19_19683072     AAsi    C    T        0      0        2 
  19 chr19_19683072     AKia    C    T        0      0        2 
  19 chr19_19683072     AOna    C    T        0      0        2 
  19 chr19_19683072     ASom    C    T        0      0        2 
  19 chr19_19683072     HCab    C    T        1      2        2 
  19 chr19_19683072     HPrz    C    T        1      2        2 
  19 chr19_19683072     ZBoe    C    T        0      0        2 
  19 chr19_19683072     ZGre    C    T        0      0        2 
  19 chr19_19683072     ZHar    C    T        0      0        2 
  19 chr19_19683072   Sample    C    T        0      0        2 
  19 chr19_19692882     AAsi    T    C        0      0        2 
  19 chr19_19692882     AKia    T    C        0      0        2 
  19 chr19_19692882     AOna    T    C        0      0        2 
  19 chr19_19692882     ASom    T    C        0      0        2 
  19 chr19_19692882     HCab    T    C        0      0        2 
  19 chr19_19692882     HPrz    T    C        0      0        2 
  19 chr19_19692882     ZBoe    T    C        0      0        2 
  19 chr19_19692882     ZGre    T    C        1      2        2 
  19 chr19_19692882     ZHar    T    C        1      2        2 
  19 chr19_19692882   Sample    T    C        0      0        2 
  19 chr19_19693119     AAsi    T    C        0      0        2 
  19 chr19_19693119     AKia    T    C        0      0        2 
  19 chr19_19693119     AOna    T    C        1      2        2 
  19 chr19_19693119     ASom    T    C        0      0        2 
  19 chr19_19693119     HCab    T    C        0      0        2 
  19 chr19_19693119     HPrz    T    C        0      0        2 
  19 chr19_19693119     ZBoe    T    C        0      0        2 
  19 chr19_19693119     ZGre    T    C        0      0        2 
  19 chr19_19693119     ZHar    T    C        0      0        2 
  19 chr19_19693119   Sample    T    C        0      0        2 
  19 chr19_19693181     AAsi    T    A        0      0        2 
  19 chr19_19693181     AKia    T    A        1      2        2 
  19 chr19_19693181     AOna    T    A        0      0        2 
  19 chr19_19693181     ASom    T    A        0      0        2 
  19 chr19_19693181     HCab    T    A        0      0        2 
  19 chr19_19693181     HPrz    T    A        0      0        2 
  19 chr19_19693181     ZBoe    T    A        0      0        2 
  19 chr19_19693181     ZGre    T    A        0      0        2 
  19 chr19_19693181     ZHar    T    A        0      0        2 
  19 chr19_19693181   Sample    T    A        0      0        2 
  19 chr19_19715334     AAsi    T    G        1      2        2 
  19 chr19_19715334     AKia    T    G        0      0        2 
  19 chr19_19715334     AOna    T    G        0      0        2 
  19 chr19_19715334     ASom    T    G        1      2        2 
  19 chr19_19715334     HCab    T    G        0      0        2 
  19 chr19_19715334     HPrz    T    G        0      0        2 
  19 chr19_19715334     ZBoe    T    G        0      0        2 
  19 chr19_19715334     ZGre    T    G        0      0        2 
  19 chr19_19715334     ZHar    T    G        0      0        2 
  19 chr19_19715334   Sample    T    G        0      0        2 
  19 chr19_19737379     AAsi    G    C        0      0        2 
  19 chr19_19737379     AKia    G    C        0      0        2 
  19 chr19_19737379     AOna    G    C        0      0        2 
  19 chr19_19737379     ASom    G    C        0      0        2 
  19 chr19_19737379     HCab    G    C        0      0        2 
  19 chr19_19737379     HPrz    G    C        0      0        2 
  19 chr19_19737379     ZBoe    G    C      0.5      1        2 
  19 chr19_19737379     ZGre    G    C        0      0        2 
  19 chr19_19737379     ZHar    G    C        0      0        2 
  19 chr19_19737379   Sample    G    C        0      0        2 
  19 chr19_19737412     AAsi    A    C        0      0        2 
  19 chr19_19737412     AKia    A    C        0      0        2 
  19 chr19_19737412     AOna    A    C        1      2        2 
  19 chr19_19737412     ASom    A    C        0      0        2 
  19 chr19_19737412     HCab    A    C        0      0        2 
  19 chr19_19737412     HPrz    A    C        0      0        2 
  19 chr19_19737412     ZBoe    A    C        0      0        2 
  19 chr19_19737412     ZGre    A    C        0      0        2 
  19 chr19_19737412     ZHar    A    C        0      0        2 
  19 chr19_19737412   Sample    A    C        0      0        2 
  19 chr19_19738746     AAsi    A    G        0      0        2 
  19 chr19_19738746     AKia    A    G        0      0        2 
  19 chr19_19738746     AOna    A    G        0      0        2 
  19 chr19_19738746     ASom    A    G        0      0        2 
  19 chr19_19738746     HCab    A    G        0      0        2 
  19 chr19_19738746     HPrz    A    G        0      0        2 
  19 chr19_19738746     ZBoe    A    G        0      0        2 
  19 chr19_19738746     ZGre    A    G      0.5      1        2 
  19 chr19_19738746     ZHar    A    G        0      0        2 
  19 chr19_19738746   Sample    A    G        0      0        2 
  19 chr19_19742705     AAsi    A    G        0      0        2 
  19 chr19_19742705     AKia    A    G        1      2        2 
  19 chr19_19742705     AOna    A    G        1      2        2 
  19 chr19_19742705     ASom    A    G        0      0        2 
  19 chr19_19742705     HCab    A    G        0      0        2 
  19 chr19_19742705     HPrz    A    G        0      0        2 
  19 chr19_19742705     ZBoe    A    G        0      0        2 
  19 chr19_19742705     ZGre    A    G        0      0        2 
  19 chr19_19742705     ZHar    A    G        0      0        2 
  19 chr19_19742705   Sample    A    G        0      0        2 
  19 chr19_19743744     AAsi    C    T        1      2        2 
  19 chr19_19743744     AKia    C    T        0      0        2 
  19 chr19_19743744     AOna    C    T        0      0        2 
  19 chr19_19743744     ASom    C    T        1      2        2 
  19 chr19_19743744     HCab    C    T        0      0        2 
  19 chr19_19743744     HPrz    C    T        0      0        2 
  19 chr19_19743744     ZBoe    C    T        0      0        2 
  19 chr19_19743744     ZGre    C    T        0      0        2 
  19 chr19_19743744     ZHar    C    T        0      0        2 
  19 chr19_19743744   Sample    C    T        1      2        2 
  19 chr19_19743973     AAsi    G    A        0      0        2 
  19 chr19_19743973     AKia    G    A        0      0        2 
  19 chr19_19743973     AOna    G    A        0      0        2 
  19 chr19_19743973     ASom    G    A        0      0        2 
  19 chr19_19743973     HCab    G    A        1      2        2 
  19 chr19_19743973     HPrz    G    A        1      2        2 
  19 chr19_19743973     ZBoe    G    A        0      0        2 
  19 chr19_19743973     ZGre    G    A        0      0        2 
  19 chr19_19743973     ZHar    G    A        0      0        2 
  19 chr19_19743973   Sample    G    A        1      2        2 
  19 chr19_19751020     AAsi    C    T        0      0        2 
  19 chr19_19751020     AKia    C    T        0      0        2 
  19 chr19_19751020     AOna    C    T        0      0        2 
  19 chr19_19751020     ASom    C    T        0      0        2 
  19 chr19_19751020     HCab    C    T        1      2        2 
  19 chr19_19751020     HPrz    C    T        1      2        2 
  19 chr19_19751020     ZBoe    C    T        0      0        2 
  19 chr19_19751020     ZGre    C    T        0      0        2 
  19 chr19_19751020     ZHar    C    T        0      0        2 
  19 chr19_19751020   Sample    C    T        0      0        2 
  19 chr19_19772999     AAsi    A    T        0      0        2 
  19 chr19_19772999     AKia    A    T        0      0        2 
  19 chr19_19772999     AOna    A    T        0      0        2 
  19 chr19_19772999     ASom    A    T        0      0        2 
  19 chr19_19772999     HCab    A    T        0      0        2 
  19 chr19_19772999     HPrz    A    T        0      0        2 
  19 chr19_19772999     ZBoe    A    T      0.5      1        2 
  19 chr19_19772999     ZGre    A    T        0      0        2 
  19 chr19_19772999     ZHar    A    T        0      0        2 
  19 chr19_19772999   Sample    A    T        0      0        2 
  19 chr19_19778252     AAsi    G    C        0      0        2 
  19 chr19_19778252     AKia    G    C        0      0        2 
  19 chr19_19778252     AOna    G    C        0      0        2 
  19 chr19_19778252     ASom    G    C        0      0        2 
  19 chr19_19778252     HCab    G    C        0      0        2 
  19 chr19_19778252     HPrz    G    C        1      2        2 
  19 chr19_19778252     ZBoe    G    C        0      0        2 
  19 chr19_19778252     ZGre    G    C        0      0        2 
  19 chr19_19778252     ZHar    G    C        0      0        2 
  19 chr19_19778252   Sample    G    C        0      0        2 
  19 chr19_19793046     AAsi    G    C        0      0        2 
  19 chr19_19793046     AKia    G    C        0      0        2 
  19 chr19_19793046     AOna    G    C        0      0        2 
  19 chr19_19793046     ASom    G    C        0      0        2 
  19 chr19_19793046     HCab    G    C      0.5      1        2 
  19 chr19_19793046     HPrz    G    C        0      0        2 
  19 chr19_19793046     ZBoe    G    C        0      0        2 
  19 chr19_19793046     ZGre    G    C        0      0        2 
  19 chr19_19793046     ZHar    G    C        0      0        2 
  19 chr19_19793046   Sample    G    C        0      0        2 
  19 chr19_19794397     AAsi    G    T        0      0        2 
  19 chr19_19794397     AKia    G    T        0      0        2 
  19 chr19_19794397     AOna    G    T        0      0        2 
  19 chr19_19794397     ASom    G    T        0      0        2 
  19 chr19_19794397     HCab    G    T      0.5      1        2 
  19 chr19_19794397     HPrz    G    T        0      0        2 
  19 chr19_19794397     ZBoe    G    T        0      0        2 
  19 chr19_19794397     ZGre    G    T        0      0        2 
  19 chr19_19794397     ZHar    G    T        0      0        2 
  19 chr19_19794397   Sample    G    T        0      0        2 
  19 chr19_19804670     AAsi    T    G        0      0        2 
  19 chr19_19804670     AKia    T    G        0      0        2 
  19 chr19_19804670     AOna    T    G        0      0        2 
  19 chr19_19804670     ASom    T    G        0      0        2 
  19 chr19_19804670     HCab    T    G        0      0        2 
  19 chr19_19804670     HPrz    T    G        0      0        2 
  19 chr19_19804670     ZBoe    T    G        0      0        2 
  19 chr19_19804670     ZGre    T    G        1      2        2 
  19 chr19_19804670     ZHar    T    G        0      0        2 
  19 chr19_19804670   Sample    T    G        0      0        2 
  19 chr19_19816895     AAsi    T    C        0      0        2 
  19 chr19_19816895     AKia    T    C        0      0        2 
  19 chr19_19816895     AOna    T    C        0      0        2 
  19 chr19_19816895     ASom    T    C        0      0        2 
  19 chr19_19816895     HCab    T    C        0      0        2 
  19 chr19_19816895     HPrz    T    C        0      0        2 
  19 chr19_19816895     ZBoe    T    C      0.5      1        2 
  19 chr19_19816895     ZGre    T    C        0      0        2 
  19 chr19_19816895     ZHar    T    C        0      0        2 
  19 chr19_19816895   Sample    T    C        0      0        2 
  19 chr19_19821474     AAsi    G    T        1      2        2 
  19 chr19_19821474     AKia    G    T        0      0        2 
  19 chr19_19821474     AOna    G    T        0      0        2 
  19 chr19_19821474     ASom    G    T        0      0        2 
  19 chr19_19821474     HCab    G    T        0      0        2 
  19 chr19_19821474     HPrz    G    T        0      0        2 
  19 chr19_19821474     ZBoe    G    T        0      0        2 
  19 chr19_19821474     ZGre    G    T        0      0        2 
  19 chr19_19821474     ZHar    G    T        0      0        2 
  19 chr19_19821474   Sample    G    T        1      2        2 
  19 chr19_19831769     AAsi    C    A        0      0        2 
  19 chr19_19831769     AKia    C    A        0      0        2 
  19 chr19_19831769     AOna    C    A        0      0        2 
  19 chr19_19831769     ASom    C    A        0      0        2 
  19 chr19_19831769     HCab    C    A        0      0        2 
  19 chr19_19831769     HPrz    C    A        0      0        2 
  19 chr19_19831769     ZBoe    C    A      0.5      1        2 
  19 chr19_19831769     ZGre    C    A        0      0        2 
  19 chr19_19831769     ZHar    C    A        0      0        2 
  19 chr19_19831769   Sample    C    A        0      0        2 
  19 chr19_19836078     AAsi    C    T        0      0        2 
  19 chr19_19836078     AKia    C    T        0      0        2 
  19 chr19_19836078     AOna    C    T        0      0        2 
  19 chr19_19836078     ASom    C    T      0.5      1        2 
  19 chr19_19836078     HCab    C    T        0      0        2 
  19 chr19_19836078     HPrz    C    T        0      0        2 
  19 chr19_19836078     ZBoe    C    T        0      0        2 
  19 chr19_19836078     ZGre    C    T        0      0        2 
  19 chr19_19836078     ZHar    C    T        0      0        2 
  19 chr19_19836078   Sample    C    T        0      0        2 
  19 chr19_19842738     AAsi    C    A        0      0        2 
  19 chr19_19842738     AKia    C    A        0      0        2 
  19 chr19_19842738     AOna    C    A        0      0        2 
  19 chr19_19842738     ASom    C    A        0      0        2 
  19 chr19_19842738     HCab    C    A        0      0        2 
  19 chr19_19842738     HPrz    C    A        0      0        2 
  19 chr19_19842738     ZBoe    C    A        0      0        2 
  19 chr19_19842738     ZGre    C    A        0      0        2 
  19 chr19_19842738     ZHar    C    A      0.5      1        2 
  19 chr19_19842738   Sample    C    A        0      0        2 
  19 chr19_19843542     AAsi    A    G        0      0        2 
  19 chr19_19843542     AKia    A    G        0      0        2 
  19 chr19_19843542     AOna    A    G        0      0        2 
  19 chr19_19843542     ASom    A    G        0      0        2 
  19 chr19_19843542     HCab    A    G        1      2        2 
  19 chr19_19843542     HPrz    A    G        1      2        2 
  19 chr19_19843542     ZBoe    A    G        0      0        2 
  19 chr19_19843542     ZGre    A    G        0      0        2 
  19 chr19_19843542     ZHar    A    G        0      0        2 
  19 chr19_19843542   Sample    A    G        0      0        2 
  19 chr19_19853964     AAsi    A    C        0      0        2 
  19 chr19_19853964     AKia    A    C        0      0        2 
  19 chr19_19853964     AOna    A    C        0      0        2 
  19 chr19_19853964     ASom    A    C        0      0        2 
  19 chr19_19853964     HCab    A    C        0      0        2 
  19 chr19_19853964     HPrz    A    C        0      0        2 
  19 chr19_19853964     ZBoe    A    C      0.5      1        2 
  19 chr19_19853964     ZGre    A    C        0      0        2 
  19 chr19_19853964     ZHar    A    C        0      0        2 
  19 chr19_19853964   Sample    A    C        0      0        2 
  19 chr19_19854109     AAsi    G    A        0      0        2 
  19 chr19_19854109     AKia    G    A        0      0        2 
  19 chr19_19854109     AOna    G    A        0      0        2 
  19 chr19_19854109     ASom    G    A        0      0        2 
  19 chr19_19854109     HCab    G    A      0.5      1        2 
  19 chr19_19854109     HPrz    G    A        0      0        2 
  19 chr19_19854109     ZBoe    G    A        0      0        2 
  19 chr19_19854109     ZGre    G    A        0      0        2 
  19 chr19_19854109     ZHar    G    A        0      0        2 
  19 chr19_19854109   Sample    G    A        0      0        2 
  19 chr19_19854255     AAsi    G    A        0      0        2 
  19 chr19_19854255     AKia    G    A        0      0        2 
  19 chr19_19854255     AOna    G    A        0      0        2 
  19 chr19_19854255     ASom    G    A        0      0        2 
  19 chr19_19854255     HCab    G    A        0      0        2 
  19 chr19_19854255     HPrz    G    A        0      0        2 
  19 chr19_19854255     ZBoe    G    A        0      0        2 
  19 chr19_19854255     ZGre    G    A        1      2        2 
  19 chr19_19854255     ZHar    G    A        0      0        2 
  19 chr19_19854255   Sample    G    A        0      0        2 
  19 chr19_19855606     AAsi    T    A        0      0        2 
  19 chr19_19855606     AKia    T    A        0      0        2 
  19 chr19_19855606     AOna    T    A        0      0        2 
  19 chr19_19855606     ASom    T    A        0      0        2 
  19 chr19_19855606     HCab    T    A        0      0        2 
  19 chr19_19855606     HPrz    T    A        0      0        2 
  19 chr19_19855606     ZBoe    T    A      0.5      1        2 
  19 chr19_19855606     ZGre    T    A        0      0        2 
  19 chr19_19855606     ZHar    T    A        0      0        2 
  19 chr19_19855606   Sample    T    A        0      0        2 
  19 chr19_19860393     AAsi    A    G        0      0        2 
  19 chr19_19860393     AKia    A    G        0      0        2 
  19 chr19_19860393     AOna    A    G        0      0        2 
  19 chr19_19860393     ASom    A    G        0      0        2 
  19 chr19_19860393     HCab    A    G      0.5      1        2 
  19 chr19_19860393     HPrz    A    G        0      0        2 
  19 chr19_19860393     ZBoe    A    G        0      0        2 
  19 chr19_19860393     ZGre    A    G        0      0        2 
  19 chr19_19860393     ZHar    A    G        0      0        2 
  19 chr19_19860393   Sample    A    G        0      0        2 
  19 chr19_19866818     AAsi    C    T        0      0        2 
  19 chr19_19866818     AKia    C    T        0      0        2 
  19 chr19_19866818     AOna    C    T        0      0        2 
  19 chr19_19866818     ASom    C    T        0      0        2 
  19 chr19_19866818     HCab    C    T        1      2        2 
  19 chr19_19866818     HPrz    C    T        1      2        2 
  19 chr19_19866818     ZBoe    C    T        0      0        2 
  19 chr19_19866818     ZGre    C    T        0      0        2 
  19 chr19_19866818     ZHar    C    T        0      0        2 
  19 chr19_19866818   Sample    C    T        0      0        2 
  19 chr19_19868011     AAsi    A    T        0      0        2 
  19 chr19_19868011     AKia    A    T        0      0        2 
  19 chr19_19868011     AOna    A    T        0      0        2 
  19 chr19_19868011     ASom    A    T        0      0        2 
  19 chr19_19868011     HCab    A    T        1      2        2 
  19 chr19_19868011     HPrz    A    T        1      2        2 
  19 chr19_19868011     ZBoe    A    T        0      0        2 
  19 chr19_19868011     ZGre    A    T        0      0        2 
  19 chr19_19868011     ZHar    A    T        0      0        2 
  19 chr19_19868011   Sample    A    T        0      0        2 
  19 chr19_19868980     AAsi    C    T        0      0        2 
  19 chr19_19868980     AKia    C    T        0      0        2 
  19 chr19_19868980     AOna    C    T        0      0        2 
  19 chr19_19868980     ASom    C    T        0      0        2 
  19 chr19_19868980     HCab    C    T        1      2        2 
  19 chr19_19868980     HPrz    C    T        1      2        2 
  19 chr19_19868980     ZBoe    C    T        0      0        2 
  19 chr19_19868980     ZGre    C    T        0      0        2 
  19 chr19_19868980     ZHar    C    T        0      0        2 
  19 chr19_19868980   Sample    C    T        1      2        2 
  19 chr19_19882037     AAsi    C    T        0      0        2 
  19 chr19_19882037     AKia    C    T        0      0        2 
  19 chr19_19882037     AOna    C    T        0      0        2 
  19 chr19_19882037     ASom    C    T        0      0        2 
  19 chr19_19882037     HCab    C    T      0.5      1        2 
  19 chr19_19882037     HPrz    C    T        0      0        2 
  19 chr19_19882037     ZBoe    C    T        0      0        2 
  19 chr19_19882037     ZGre    C    T        0      0        2 
  19 chr19_19882037     ZHar    C    T        0      0        2 
  19 chr19_19882037   Sample    C    T        0      0        2 
  19 chr19_19893661     AAsi    A    G        0      0        2 
  19 chr19_19893661     AKia    A    G        0      0        2 
  19 chr19_19893661     AOna    A    G        0      0        2 
  19 chr19_19893661     ASom    A    G        0      0        2 
  19 chr19_19893661     HCab    A    G        1      2        2 
  19 chr19_19893661     HPrz    A    G        1      2        2 
  19 chr19_19893661     ZBoe    A    G        0      0        2 
  19 chr19_19893661     ZGre    A    G        0      0        2 
  19 chr19_19893661     ZHar    A    G        0      0        2 
  19 chr19_19893661   Sample    A    G        0      0        2 
  19 chr19_19895433     AAsi    A    G        0      0        2 
  19 chr19_19895433     AKia    A    G        0      0        2 
  19 chr19_19895433     AOna    A    G        1      2        2 
  19 chr19_19895433     ASom    A    G        0      0        2 
  19 chr19_19895433     HCab    A    G        0      0        2 
  19 chr19_19895433     HPrz    A    G        0      0        2 
  19 chr19_19895433     ZBoe    A    G        0      0        2 
  19 chr19_19895433     ZGre    A    G        0      0        2 
  19 chr19_19895433     ZHar    A    G        0      0        2 
  19 chr19_19895433   Sample    A    G        0      0        2 
  19 chr19_19895570     AAsi    A    G        0      0        2 
  19 chr19_19895570     AKia    A    G        0      0        2 
  19 chr19_19895570     AOna    A    G        0      0        2 
  19 chr19_19895570     ASom    A    G        0      0        2 
  19 chr19_19895570     HCab    A    G        1      2        2 
  19 chr19_19895570     HPrz    A    G        1      2        2 
  19 chr19_19895570     ZBoe    A    G        0      0        2 
  19 chr19_19895570     ZGre    A    G        0      0        2 
  19 chr19_19895570     ZHar    A    G        0      0        2 
  19 chr19_19895570   Sample    A    G        0      0        2 
  19 chr19_19897112     AAsi    A    G        0      0        2 
  19 chr19_19897112     AKia    A    G        0      0        2 
  19 chr19_19897112     AOna    A    G        0      0        2 
  19 chr19_19897112     ASom    A    G        0      0        2 
  19 chr19_19897112     HCab    A    G        0      0        2 
  19 chr19_19897112     HPrz    A    G        0      0        2 
  19 chr19_19897112     ZBoe    A    G      0.5      1        2 
  19 chr19_19897112     ZGre    A    G        0      0        2 
  19 chr19_19897112     ZHar    A    G        0      0        2 
  19 chr19_19897112   Sample    A    G        0      0        2 
  19 chr19_19897580     AAsi    G    T        0      0        2 
  19 chr19_19897580     AKia    G    T        0      0        2 
  19 chr19_19897580     AOna    G    T        0      0        2 
  19 chr19_19897580     ASom    G    T        0      0        2 
  19 chr19_19897580     HCab    G    T        1      2        2 
  19 chr19_19897580     HPrz    G    T        1      2        2 
  19 chr19_19897580     ZBoe    G    T        0      0        2 
  19 chr19_19897580     ZGre    G    T        0      0        2 
  19 chr19_19897580     ZHar    G    T        0      0        2 
  19 chr19_19897580   Sample    G    T        0      0        2 
  19 chr19_19897860     AAsi    G    A        0      0        2 
  19 chr19_19897860     AKia    G    A        0      0        2 
  19 chr19_19897860     AOna    G    A        0      0        2 
  19 chr19_19897860     ASom    G    A        0      0        2 
  19 chr19_19897860     HCab    G    A        1      2        2 
  19 chr19_19897860     HPrz    G    A        1      2        2 
  19 chr19_19897860     ZBoe    G    A        0      0        2 
  19 chr19_19897860     ZGre    G    A        0      0        2 
  19 chr19_19897860     ZHar    G    A        0      0        2 
  19 chr19_19897860   Sample    G    A        0      0        2 
  19 chr19_19906947     AAsi    T    C        0      0        2 
  19 chr19_19906947     AKia    T    C        0      0        2 
  19 chr19_19906947     AOna    T    C        0      0        2 
  19 chr19_19906947     ASom    T    C        0      0        2 
  19 chr19_19906947     HCab    T    C        1      2        2 
  19 chr19_19906947     HPrz    T    C        1      2        2 
  19 chr19_19906947     ZBoe    T    C        0      0        2 
  19 chr19_19906947     ZGre    T    C        0      0        2 
  19 chr19_19906947     ZHar    T    C        0      0        2 
  19 chr19_19906947   Sample    T    C        0      0        2 
  19 chr19_19923546     AAsi    C    T        0      0        2 
  19 chr19_19923546     AKia    C    T        0      0        2 
  19 chr19_19923546     AOna    C    T        0      0        2 
  19 chr19_19923546     ASom    C    T        0      0        2 
  19 chr19_19923546     HCab    C    T        0      0        2 
  19 chr19_19923546     HPrz    C    T        0      0        2 
  19 chr19_19923546     ZBoe    C    T      0.5      1        2 
  19 chr19_19923546     ZGre    C    T        0      0        2 
  19 chr19_19923546     ZHar    C    T        0      0        2 
  19 chr19_19923546   Sample    C    T        0      0        2 
  19 chr19_19930566     AAsi    G    A        0      0        2 
  19 chr19_19930566     AKia    G    A        0      0        2 
  19 chr19_19930566     AOna    G    A        0      0        2 
  19 chr19_19930566     ASom    G    A        0      0        2 
  19 chr19_19930566     HCab    G    A        0      0        2 
  19 chr19_19930566     HPrz    G    A        0      0        2 
  19 chr19_19930566     ZBoe    G    A        0      0        2 
  19 chr19_19930566     ZGre    G    A        0      0        2 
  19 chr19_19930566     ZHar    G    A      0.5      1        2 
  19 chr19_19930566   Sample    G    A        0      0        2 
  19 chr19_19935900     AAsi    C    T        0      0        2 
  19 chr19_19935900     AKia    C    T        0      0        2 
  19 chr19_19935900     AOna    C    T        0      0        2 
  19 chr19_19935900     ASom    C    T        0      0        2 
  19 chr19_19935900     HCab    C    T        1      2        2 
  19 chr19_19935900     HPrz    C    T        1      2        2 
  19 chr19_19935900     ZBoe    C    T        0      0        2 
  19 chr19_19935900     ZGre    C    T        0      0        2 
  19 chr19_19935900     ZHar    C    T        0      0        2 
  19 chr19_19935900   Sample    C    T        0      0        2 
  19 chr19_19938626     AAsi    T    C        0      0        2 
  19 chr19_19938626     AKia    T    C        0      0        2 
  19 chr19_19938626     AOna    T    C        0      0        2 
  19 chr19_19938626     ASom    T    C        0      0        2 
  19 chr19_19938626     HCab    T    C        0      0        2 
  19 chr19_19938626     HPrz    T    C        0      0        2 
  19 chr19_19938626     ZBoe    T    C        0      0        2 
  19 chr19_19938626     ZGre    T    C      0.5      1        2 
  19 chr19_19938626     ZHar    T    C        0      0        2 
  19 chr19_19938626   Sample    T    C        0      0        2 
  19 chr19_19938943     AAsi    G    C        0      0        2 
  19 chr19_19938943     AKia    G    C        0      0        2 
  19 chr19_19938943     AOna    G    C        0      0        2 
  19 chr19_19938943     ASom    G    C        0      0        2 
  19 chr19_19938943     HCab    G    C        0      0        2 
  19 chr19_19938943     HPrz    G    C        0      0        2 
  19 chr19_19938943     ZBoe    G    C        0      0        2 
  19 chr19_19938943     ZGre    G    C      0.5      1        2 
  19 chr19_19938943     ZHar    G    C        0      0        2 
  19 chr19_19938943   Sample    G    C        0      0        2 
  19 chr19_19956064     AAsi    A    G        0      0        2 
  19 chr19_19956064     AKia    A    G        0      0        2 
  19 chr19_19956064     AOna    A    G        0      0        2 
  19 chr19_19956064     ASom    A    G        0      0        2 
  19 chr19_19956064     HCab    A    G      0.5      1        2 
  19 chr19_19956064     HPrz    A    G        1      2        2 
  19 chr19_19956064     ZBoe    A    G        0      0        2 
  19 chr19_19956064     ZGre    A    G        0      0        2 
  19 chr19_19956064     ZHar    A    G        0      0        2 
  19 chr19_19956064   Sample    A    G        0      0        2 
  19 chr19_19961684     AAsi    T    C        0      0        2 
  19 chr19_19961684     AKia    T    C        0      0        2 
  19 chr19_19961684     AOna    T    C        0      0        2 
  19 chr19_19961684     ASom    T    C        0      0        2 
  19 chr19_19961684     HCab    T    C        1      2        2 
  19 chr19_19961684     HPrz    T    C        1      2        2 
  19 chr19_19961684     ZBoe    T    C        0      0        2 
  19 chr19_19961684     ZGre    T    C        0      0        2 
  19 chr19_19961684     ZHar    T    C        0      0        2 
  19 chr19_19961684   Sample    T    C        0      0        2 
  19 chr19_19961797     AAsi    C    T        0      0        2 
  19 chr19_19961797     AKia    C    T        0      0        2 
  19 chr19_19961797     AOna    C    T        0      0        2 
  19 chr19_19961797     ASom    C    T        0      0        2 
  19 chr19_19961797     HCab    C    T      0.5      1        2 
  19 chr19_19961797     HPrz    C    T        0      0        2 
  19 chr19_19961797     ZBoe    C    T        0      0        2 
  19 chr19_19961797     ZGre    C    T        0      0        2 
  19 chr19_19961797     ZHar    C    T        0      0        2 
  19 chr19_19961797   Sample    C    T        0      0        2 
  19 chr19_19963581     AAsi    C    A        0      0        2 
  19 chr19_19963581     AKia    C    A        0      0        2 
  19 chr19_19963581     AOna    C    A        0      0        2 
  19 chr19_19963581     ASom    C    A        0      0        2 
  19 chr19_19963581     HCab    C    A        0      0        2 
  19 chr19_19963581     HPrz    C    A        0      0        2 
  19 chr19_19963581     ZBoe    C    A      0.5      1        2 
  19 chr19_19963581     ZGre    C    A        0      0        2 
  19 chr19_19963581     ZHar    C    A        0      0        2 
  19 chr19_19963581   Sample    C    A        0      0        2 
  19 chr19_19965440     AAsi    A    G        0      0        2 
  19 chr19_19965440     AKia    A    G        1      2        2 
  19 chr19_19965440     AOna    A    G      0.5      1        2 
  19 chr19_19965440     ASom    A    G        0      0        2 
  19 chr19_19965440     HCab    A    G        1      2        2 
  19 chr19_19965440     HPrz    A    G        1      2        2 
  19 chr19_19965440     ZBoe    A    G        0      0        2 
  19 chr19_19965440     ZGre    A    G        0      0        2 
  19 chr19_19965440     ZHar    A    G        0      0        2 
  19 chr19_19965440   Sample    A    G        0      0        2 
  19 chr19_19979439     AAsi    C    G        0      0        2 
  19 chr19_19979439     AKia    C    G        0      0        2 
  19 chr19_19979439     AOna    C    G        0      0        2 
  19 chr19_19979439     ASom    C    G        0      0        2 
  19 chr19_19979439     HCab    C    G        0      0        2 
  19 chr19_19979439     HPrz    C    G        0      0        2 
  19 chr19_19979439     ZBoe    C    G        0      0        2 
  19 chr19_19979439     ZGre    C    G        0      0        2 
  19 chr19_19979439     ZHar    C    G        1      2        2 
  19 chr19_19979439   Sample    C    G        0      0        2 
  19 chr19_19984448     AAsi    G    A        0      0        2 
  19 chr19_19984448     AKia    G    A        0      0        2 
  19 chr19_19984448     AOna    G    A        0      0        2 
  19 chr19_19984448     ASom    G    A        0      0        2 
  19 chr19_19984448     HCab    G    A        1      2        2 
  19 chr19_19984448     HPrz    G    A        1      2        2 
  19 chr19_19984448     ZBoe    G    A        0      0        2 
  19 chr19_19984448     ZGre    G    A        0      0        2 
  19 chr19_19984448     ZHar    G    A        0      0        2 
  19 chr19_19984448   Sample    G    A        0      0        2 
  19 chr19_19985607     AAsi    C    A        0      0        2 
  19 chr19_19985607     AKia    C    A      0.5      1        2 
  19 chr19_19985607     AOna    C    A      0.5      1        2 
  19 chr19_19985607     ASom    C    A        0      0        2 
  19 chr19_19985607     HCab    C    A        0      0        2 
  19 chr19_19985607     HPrz    C    A        0      0        2 
  19 chr19_19985607     ZBoe    C    A        0      0        2 
  19 chr19_19985607     ZGre    C    A        0      0        2 
  19 chr19_19985607     ZHar    C    A        0      0        2 
  19 chr19_19985607   Sample    C    A        0      0        2 
  19 chr19_19986819     AAsi    C    T        0      0        2 
  19 chr19_19986819     AKia    C    T        0      0        2 
  19 chr19_19986819     AOna    C    T        0      0        2 
  19 chr19_19986819     ASom    C    T        0      0        2 
  19 chr19_19986819     HCab    C    T        0      0        2 
  19 chr19_19986819     HPrz    C    T        0      0        2 
  19 chr19_19986819     ZBoe    C    T        0      0        2 
  19 chr19_19986819     ZGre    C    T        0      0        2 
  19 chr19_19986819     ZHar    C    T        1      2        2 
  19 chr19_19986819   Sample    C    T        0      0        2 
  19 chr19_19987708     AAsi    G    C        0      0        2 
  19 chr19_19987708     AKia    G    C        0      0        2 
  19 chr19_19987708     AOna    G    C        0      0        2 
  19 chr19_19987708     ASom    G    C        1      2        2 
  19 chr19_19987708     HCab    G    C        0      0        2 
  19 chr19_19987708     HPrz    G    C        0      0        2 
  19 chr19_19987708     ZBoe    G    C        0      0        2 
  19 chr19_19987708     ZGre    G    C        0      0        2 
  19 chr19_19987708     ZHar    G    C        0      0        2 
  19 chr19_19987708   Sample    G    C        0      0        2 
  19 chr19_19988067     AAsi    A    T        0      0        2 
  19 chr19_19988067     AKia    A    T        0      0        2 
  19 chr19_19988067     AOna    A    T        0      0        2 
  19 chr19_19988067     ASom    A    T        0      0        2 
  19 chr19_19988067     HCab    A    T        0      0        2 
  19 chr19_19988067     HPrz    A    T        0      0        2 
  19 chr19_19988067     ZBoe    A    T      0.5      1        2 
  19 chr19_19988067     ZGre    A    T        0      0        2 
  19 chr19_19988067     ZHar    A    T        0      0        2 
  19 chr19_19988067   Sample    A    T        0      0        2 
  19 chr19_19995017     AAsi    C    T        0      0        2 
  19 chr19_19995017     AKia    C    T        0      0        2 
  19 chr19_19995017     AOna    C    T        0      0        2 
  19 chr19_19995017     ASom    C    T        0      0        2 
  19 chr19_19995017     HCab    C    T        0      0        2 
  19 chr19_19995017     HPrz    C    T        0      0        2 
  19 chr19_19995017     ZBoe    C    T      0.5      1        2 
  19 chr19_19995017     ZGre    C    T        0      0        2 
  19 chr19_19995017     ZHar    C    T        0      0        2 
  19 chr19_19995017   Sample    C    T        0      0        2 
  19 chr19_19997495     AAsi    A    G        0      0        2 
  19 chr19_19997495     AKia    A    G      0.5      1        2 
  19 chr19_19997495     AOna    A    G        0      0        2 
  19 chr19_19997495     ASom    A    G        0      0        2 
  19 chr19_19997495     HCab    A    G        0      0        2 
  19 chr19_19997495     HPrz    A    G        0      0        2 
  19 chr19_19997495     ZBoe    A    G        0      0        2 
  19 chr19_19997495     ZGre    A    G        0      0        2 
  19 chr19_19997495     ZHar    A    G        0      0        2 
  19 chr19_19997495   Sample    A    G        0      0        2 
  19 chr19_20002858     AAsi    C    T        0      0        2 
  19 chr19_20002858     AKia    C    T      0.5      1        2 
  19 chr19_20002858     AOna    C    T        0      0        2 
  19 chr19_20002858     ASom    C    T        0      0        2 
  19 chr19_20002858     HCab    C    T        0      0        2 
  19 chr19_20002858     HPrz    C    T        0      0        2 
  19 chr19_20002858     ZBoe    C    T        0      0        2 
  19 chr19_20002858     ZGre    C    T        0      0        2 
  19 chr19_20002858     ZHar    C    T        0      0        2 
  19 chr19_20002858   Sample    C    T        0      0        2 
  19 chr19_20013967     AAsi    G    A        0      0        2 
  19 chr19_20013967     AKia    G    A        0      0        2 
  19 chr19_20013967     AOna    G    A        0      0        2 
  19 chr19_20013967     ASom    G    A        0      0        2 
  19 chr19_20013967     HCab    G    A        1      2        2 
  19 chr19_20013967     HPrz    G    A        1      2        2 
  19 chr19_20013967     ZBoe    G    A        0      0        2 
  19 chr19_20013967     ZGre    G    A        0      0        2 
  19 chr19_20013967     ZHar    G    A        0      0        2 
  19 chr19_20013967   Sample    G    A        0      0        2 
  19 chr19_20015354     AAsi    C    T        0      0        2 
  19 chr19_20015354     AKia    C    T        0      0        2 
  19 chr19_20015354     AOna    C    T        0      0        2 
  19 chr19_20015354     ASom    C    T        0      0        2 
  19 chr19_20015354     HCab    C    T        1      2        2 
  19 chr19_20015354     HPrz    C    T        1      2        2 
  19 chr19_20015354     ZBoe    C    T        0      0        2 
  19 chr19_20015354     ZGre    C    T        0      0        2 
  19 chr19_20015354     ZHar    C    T        0      0        2 
  19 chr19_20015354   Sample    C    T        0      0        2 
  19 chr19_20025422     AAsi    T    C        1      2        2 
  19 chr19_20025422     AKia    T    C        0      0        2 
  19 chr19_20025422     AOna    T    C        0      0        2 
  19 chr19_20025422     ASom    T    C        1      2        2 
  19 chr19_20025422     HCab    T    C        0      0        2 
  19 chr19_20025422     HPrz    T    C        0      0        2 
  19 chr19_20025422     ZBoe    T    C      0.5      1        2 
  19 chr19_20025422     ZGre    T    C        1      2        2 
  19 chr19_20025422     ZHar    T    C        0      0        2 
  19 chr19_20025422   Sample    T    C        1      2        2 
  19 chr19_20028947     AAsi    G    A        0      0        2 
  19 chr19_20028947     AKia    G    A        0      0        2 
  19 chr19_20028947     AOna    G    A        0      0        2 
  19 chr19_20028947     ASom    G    A        0      0        2 
  19 chr19_20028947     HCab    G    A        0      0        2 
  19 chr19_20028947     HPrz    G    A        0      0        2 
  19 chr19_20028947     ZBoe    G    A      0.5      1        2 
  19 chr19_20028947     ZGre    G    A        0      0        2 
  19 chr19_20028947     ZHar    G    A        0      0        2 
  19 chr19_20028947   Sample    G    A        0      0        2 
  19 chr19_20031835     AAsi    G    T        1      2        2 
  19 chr19_20031835     AKia    G    T        0      0        2 
  19 chr19_20031835     AOna    G    T        0      0        2 
  19 chr19_20031835     ASom    G    T        1      2        2 
  19 chr19_20031835     HCab    G    T        0      0        2 
  19 chr19_20031835     HPrz    G    T        0      0        2 
  19 chr19_20031835     ZBoe    G    T        0      0        2 
  19 chr19_20031835     ZGre    G    T        0      0        2 
  19 chr19_20031835     ZHar    G    T        0      0        2 
  19 chr19_20031835   Sample    G    T        1      2        2 
  19 chr19_20032345     AAsi    G    C        0      0        2 
  19 chr19_20032345     AKia    G    C        1      2        2 
  19 chr19_20032345     AOna    G    C        1      2        2 
  19 chr19_20032345     ASom    G    C        0      0        2 
  19 chr19_20032345     HCab    G    C        1      2        2 
  19 chr19_20032345     HPrz    G    C        1      2        2 
  19 chr19_20032345     ZBoe    G    C        0      0        2 
  19 chr19_20032345     ZGre    G    C        0      0        2 
  19 chr19_20032345     ZHar    G    C        0      0        2 
  19 chr19_20032345   Sample    G    C        0      0        2 
  19 chr19_20034654     AAsi    G    A        0      0        2 
  19 chr19_20034654     AKia    G    A        1      2        2 
  19 chr19_20034654     AOna    G    A        1      2        2 
  19 chr19_20034654     ASom    G    A        0      0        2 
  19 chr19_20034654     HCab    G    A        0      0        2 
  19 chr19_20034654     HPrz    G    A        0      0        2 
  19 chr19_20034654     ZBoe    G    A        0      0        2 
  19 chr19_20034654     ZGre    G    A        0      0        2 
  19 chr19_20034654     ZHar    G    A        0      0        2 
  19 chr19_20034654   Sample    G    A        0      0        2 
  19 chr19_20034702     AAsi    A    T        0      0        2 
  19 chr19_20034702     AKia    A    T        0      0        2 
  19 chr19_20034702     AOna    A    T        0      0        2 
  19 chr19_20034702     ASom    A    T        0      0        2 
  19 chr19_20034702     HCab    A    T        1      2        2 
  19 chr19_20034702     HPrz    A    T        1      2        2 
  19 chr19_20034702     ZBoe    A    T        0      0        2 
  19 chr19_20034702     ZGre    A    T        0      0        2 
  19 chr19_20034702     ZHar    A    T        0      0        2 
  19 chr19_20034702   Sample    A    T        0      0        2 
  19 chr19_20035480     AAsi    T    C        0      0        2 
  19 chr19_20035480     AKia    T    C        0      0        2 
  19 chr19_20035480     AOna    T    C        0      0        2 
  19 chr19_20035480     ASom    T    C        0      0        2 
  19 chr19_20035480     HCab    T    C        1      2        2 
  19 chr19_20035480     HPrz    T    C        1      2        2 
  19 chr19_20035480     ZBoe    T    C        0      0        2 
  19 chr19_20035480     ZGre    T    C        0      0        2 
  19 chr19_20035480     ZHar    T    C        0      0        2 
  19 chr19_20035480   Sample    T    C        0      0        2 
  19 chr19_20049499     AAsi    A    G        0      0        2 
  19 chr19_20049499     AKia    A    G        0      0        2 
  19 chr19_20049499     AOna    A    G        0      0        2 
  19 chr19_20049499     ASom    A    G        0      0        2 
  19 chr19_20049499     HCab    A    G        0      0        2 
  19 chr19_20049499     HPrz    A    G        0      0        2 
  19 chr19_20049499     ZBoe    A    G        0      0        2 
  19 chr19_20049499     ZGre    A    G        0      0        2 
  19 chr19_20049499     ZHar    A    G        1      2        2 
  19 chr19_20049499   Sample    A    G        0      0        2 
  19 chr19_20061960     AAsi    A    G        0      0        2 
  19 chr19_20061960     AKia    A    G        1      2        2 
  19 chr19_20061960     AOna    A    G        1      2        2 
  19 chr19_20061960     ASom    A    G        0      0        2 
  19 chr19_20061960     HCab    A    G        0      0        2 
  19 chr19_20061960     HPrz    A    G        0      0        2 
  19 chr19_20061960     ZBoe    A    G        0      0        2 
  19 chr19_20061960     ZGre    A    G        0      0        2 
  19 chr19_20061960     ZHar    A    G        0      0        2 
  19 chr19_20061960   Sample    A    G        0      0        2 
  19 chr19_20075891     AAsi    G    A        0      0        2 
  19 chr19_20075891     AKia    G    A        0      0        2 
  19 chr19_20075891     AOna    G    A        0      0        2 
  19 chr19_20075891     ASom    G    A        0      0        2 
  19 chr19_20075891     HCab    G    A        1      2        2 
  19 chr19_20075891     HPrz    G    A        1      2        2 
  19 chr19_20075891     ZBoe    G    A        0      0        2 
  19 chr19_20075891     ZGre    G    A        0      0        2 
  19 chr19_20075891     ZHar    G    A        0      0        2 
  19 chr19_20075891   Sample    G    A        0      0        2 
  19 chr19_20076284     AAsi    C    T        0      0        2 
  19 chr19_20076284     AKia    C    T        0      0        2 
  19 chr19_20076284     AOna    C    T        0      0        2 
  19 chr19_20076284     ASom    C    T        0      0        2 
  19 chr19_20076284     HCab    C    T        1      2        2 
  19 chr19_20076284     HPrz    C    T        1      2        2 
  19 chr19_20076284     ZBoe    C    T        0      0        2 
  19 chr19_20076284     ZGre    C    T        0      0        2 
  19 chr19_20076284     ZHar    C    T        0      0        2 
  19 chr19_20076284   Sample    C    T        0      0        2 
  19 chr19_20088596     AAsi    A    G        0      0        2 
  19 chr19_20088596     AKia    A    G        0      0        2 
  19 chr19_20088596     AOna    A    G        0      0        2 
  19 chr19_20088596     ASom    A    G        0      0        2 
  19 chr19_20088596     HCab    A    G        1      2        2 
  19 chr19_20088596     HPrz    A    G        1      2        2 
  19 chr19_20088596     ZBoe    A    G        0      0        2 
  19 chr19_20088596     ZGre    A    G        0      0        2 
  19 chr19_20088596     ZHar    A    G        0      0        2 
  19 chr19_20088596   Sample    A    G        0      0        2 
  19 chr19_20096064     AAsi    A    T        0      0        2 
  19 chr19_20096064     AKia    A    T        0      0        2 
  19 chr19_20096064     AOna    A    T      0.5      1        2 
  19 chr19_20096064     ASom    A    T        0      0        2 
  19 chr19_20096064     HCab    A    T        0      0        2 
  19 chr19_20096064     HPrz    A    T        0      0        2 
  19 chr19_20096064     ZBoe    A    T        0      0        2 
  19 chr19_20096064     ZGre    A    T        0      0        2 
  19 chr19_20096064     ZHar    A    T        0      0        2 
  19 chr19_20096064   Sample    A    T        0      0        2 
  19 chr19_20096267     AAsi    A    G        0      0        2 
  19 chr19_20096267     AKia    A    G        0      0        2 
  19 chr19_20096267     AOna    A    G        0      0        2 
  19 chr19_20096267     ASom    A    G        1      2        2 
  19 chr19_20096267     HCab    A    G        0      0        2 
  19 chr19_20096267     HPrz    A    G        0      0        2 
  19 chr19_20096267     ZBoe    A    G        0      0        2 
  19 chr19_20096267     ZGre    A    G        0      0        2 
  19 chr19_20096267     ZHar    A    G        0      0        2 
  19 chr19_20096267   Sample    A    G        0      0        2 
  19 chr19_20096591     AAsi    C    A        0      0        2 
  19 chr19_20096591     AKia    C    A        0      0        2 
  19 chr19_20096591     AOna    C    A        0      0        2 
  19 chr19_20096591     ASom    C    A        0      0        2 
  19 chr19_20096591     HCab    C    A        1      2        2 
  19 chr19_20096591     HPrz    C    A        1      2        2 
  19 chr19_20096591     ZBoe    C    A        0      0        2 
  19 chr19_20096591     ZGre    C    A        0      0        2 
  19 chr19_20096591     ZHar    C    A        0      0        2 
  19 chr19_20096591   Sample    C    A        0      0        2 
  19 chr19_20122536     AAsi    C    T        0      0        2 
  19 chr19_20122536     AKia    C    T        0      0        2 
  19 chr19_20122536     AOna    C    T        0      0        2 
  19 chr19_20122536     ASom    C    T        0      0        2 
  19 chr19_20122536     HCab    C    T        0      0        2 
  19 chr19_20122536     HPrz    C    T        0      0        2 
  19 chr19_20122536     ZBoe    C    T      0.5      1        2 
  19 chr19_20122536     ZGre    C    T        0      0        2 
  19 chr19_20122536     ZHar    C    T        0      0        2 
  19 chr19_20122536   Sample    C    T        0      0        2 
  19 chr19_20125652     AAsi    C    T        0      0        2 
  19 chr19_20125652     AKia    C    T        0      0        2 
  19 chr19_20125652     AOna    C    T        0      0        2 
  19 chr19_20125652     ASom    C    T        0      0        2 
  19 chr19_20125652     HCab    C    T        1      2        2 
  19 chr19_20125652     HPrz    C    T        1      2        2 
  19 chr19_20125652     ZBoe    C    T        0      0        2 
  19 chr19_20125652     ZGre    C    T        0      0        2 
  19 chr19_20125652     ZHar    C    T        0      0        2 
  19 chr19_20125652   Sample    C    T        0      0        2 
  19 chr19_20132449     AAsi    C    T        0      0        2 
  19 chr19_20132449     AKia    C    T        0      0        2 
  19 chr19_20132449     AOna    C    T        0      0        2 
  19 chr19_20132449     ASom    C    T        0      0        2 
  19 chr19_20132449     HCab    C    T        0      0        2 
  19 chr19_20132449     HPrz    C    T        0      0        2 
  19 chr19_20132449     ZBoe    C    T        0      0        2 
  19 chr19_20132449     ZGre    C    T        0      0        2 
  19 chr19_20132449     ZHar    C    T      0.5      1        2 
  19 chr19_20132449   Sample    C    T        0      0        2 
  19 chr19_20133104     AAsi    C    T        0      0        2 
  19 chr19_20133104     AKia    C    T        0      0        2 
  19 chr19_20133104     AOna    C    T        0      0        2 
  19 chr19_20133104     ASom    C    T        0      0        2 
  19 chr19_20133104     HCab    C    T        1      2        2 
  19 chr19_20133104     HPrz    C    T        1      2        2 
  19 chr19_20133104     ZBoe    C    T        0      0        2 
  19 chr19_20133104     ZGre    C    T        0      0        2 
  19 chr19_20133104     ZHar    C    T        0      0        2 
  19 chr19_20133104   Sample    C    T        0      0        2 
  19 chr19_20146376     AAsi    C    G        0      0        2 
  19 chr19_20146376     AKia    C    G        0      0        2 
  19 chr19_20146376     AOna    C    G        0      0        2 
  19 chr19_20146376     ASom    C    G        0      0        2 
  19 chr19_20146376     HCab    C    G        1      2        2 
  19 chr19_20146376     HPrz    C    G        1      2        2 
  19 chr19_20146376     ZBoe    C    G        0      0        2 
  19 chr19_20146376     ZGre    C    G        0      0        2 
  19 chr19_20146376     ZHar    C    G        0      0        2 
  19 chr19_20146376   Sample    C    G        0      0        2 
  19 chr19_20146424     AAsi    T    C        0      0        2 
  19 chr19_20146424     AKia    T    C        0      0        2 
  19 chr19_20146424     AOna    T    C        0      0        2 
  19 chr19_20146424     ASom    T    C        0      0        2 
  19 chr19_20146424     HCab    T    C        0      0        2 
  19 chr19_20146424     HPrz    T    C        0      0        2 
  19 chr19_20146424     ZBoe    T    C        0      0        2 
  19 chr19_20146424     ZGre    T    C      0.5      1        2 
  19 chr19_20146424     ZHar    T    C        0      0        2 
  19 chr19_20146424   Sample    T    C        0      0        2 
  19 chr19_20148676     AAsi    C    G        0      0        2 
  19 chr19_20148676     AKia    C    G        0      0        2 
  19 chr19_20148676     AOna    C    G      0.5      1        2 
  19 chr19_20148676     ASom    C    G        0      0        2 
  19 chr19_20148676     HCab    C    G        0      0        2 
  19 chr19_20148676     HPrz    C    G        0      0        2 
  19 chr19_20148676     ZBoe    C    G        0      0        2 
  19 chr19_20148676     ZGre    C    G        0      0        2 
  19 chr19_20148676     ZHar    C    G        0      0        2 
  19 chr19_20148676   Sample    C    G        0      0        2 
  19 chr19_20151933     AAsi    T    G        0      0        2 
  19 chr19_20151933     AKia    T    G        0      0        2 
  19 chr19_20151933     AOna    T    G        0      0        2 
  19 chr19_20151933     ASom    T    G        1      2        2 
  19 chr19_20151933     HCab    T    G        0      0        2 
  19 chr19_20151933     HPrz    T    G        0      0        2 
  19 chr19_20151933     ZBoe    T    G        0      0        2 
  19 chr19_20151933     ZGre    T    G        0      0        2 
  19 chr19_20151933     ZHar    T    G        0      0        2 
  19 chr19_20151933   Sample    T    G        0      0        2 
  19 chr19_20159045     AAsi    C    T        0      0        2 
  19 chr19_20159045     AKia    C    T        0      0        2 
  19 chr19_20159045     AOna    C    T        0      0        2 
  19 chr19_20159045     ASom    C    T        0      0        2 
  19 chr19_20159045     HCab    C    T        0      0        2 
  19 chr19_20159045     HPrz    C    T        0      0        2 
  19 chr19_20159045     ZBoe    C    T        1      2        2 
  19 chr19_20159045     ZGre    C    T        1      2        2 
  19 chr19_20159045     ZHar    C    T        1      2        2 
  19 chr19_20159045   Sample    C    T        0      0        2 
  19 chr19_20160952     AAsi    C    G        0      0        2 
  19 chr19_20160952     AKia    C    G        1      2        2 
  19 chr19_20160952     AOna    C    G        1      2        2 
  19 chr19_20160952     ASom    C    G        0      0        2 
  19 chr19_20160952     HCab    C    G        0      0        2 
  19 chr19_20160952     HPrz    C    G        0      0        2 
  19 chr19_20160952     ZBoe    C    G        0      0        2 
  19 chr19_20160952     ZGre    C    G        0      0        2 
  19 chr19_20160952     ZHar    C    G        0      0        2 
  19 chr19_20160952   Sample    C    G        0      0        2 
  19 chr19_20161047     AAsi    A    G        0      0        2 
  19 chr19_20161047     AKia    A    G        0      0        2 
  19 chr19_20161047     AOna    A    G      0.5      1        2 
  19 chr19_20161047     ASom    A    G        0      0        2 
  19 chr19_20161047     HCab    A    G        0      0        2 
  19 chr19_20161047     HPrz    A    G        0      0        2 
  19 chr19_20161047     ZBoe    A    G        0      0        2 
  19 chr19_20161047     ZGre    A    G        0      0        2 
  19 chr19_20161047     ZHar    A    G        0      0        2 
  19 chr19_20161047   Sample    A    G        0      0        2 
  19 chr19_20163999     AAsi    G    A        0      0        2 
  19 chr19_20163999     AKia    G    A        1      2        2 
  19 chr19_20163999     AOna    G    A        0      0        2 
  19 chr19_20163999     ASom    G    A        0      0        2 
  19 chr19_20163999     HCab    G    A        0      0        2 
  19 chr19_20163999     HPrz    G    A        0      0        2 
  19 chr19_20163999     ZBoe    G    A        0      0        2 
  19 chr19_20163999     ZGre    G    A        0      0        2 
  19 chr19_20163999     ZHar    G    A        0      0        2 
  19 chr19_20163999   Sample    G    A        0      0        2 
  19 chr19_20165354     AAsi    G    A        0      0        2 
  19 chr19_20165354     AKia    G    A        0      0        2 
  19 chr19_20165354     AOna    G    A        0      0        2 
  19 chr19_20165354     ASom    G    A        0      0        2 
  19 chr19_20165354     HCab    G    A        0      0        2 
  19 chr19_20165354     HPrz    G    A        0      0        2 
  19 chr19_20165354     ZBoe    G    A        0      0        2 
  19 chr19_20165354     ZGre    G    A      0.5      1        2 
  19 chr19_20165354     ZHar    G    A        0      0        2 
  19 chr19_20165354   Sample    G    A        0      0        2 
  19 chr19_20174520     AAsi    G    C        1      2        2 
  19 chr19_20174520     AKia    G    C        0      0        2 
  19 chr19_20174520     AOna    G    C        0      0        2 
  19 chr19_20174520     ASom    G    C        1      2        2 
  19 chr19_20174520     HCab    G    C        0      0        2 
  19 chr19_20174520     HPrz    G    C        0      0        2 
  19 chr19_20174520     ZBoe    G    C        0      0        2 
  19 chr19_20174520     ZGre    G    C        0      0        2 
  19 chr19_20174520     ZHar    G    C        0      0        2 
  19 chr19_20174520   Sample    G    C        1      2        2 
  19 chr19_20190820     AAsi    T    C        0      0        2 
  19 chr19_20190820     AKia    T    C        0      0        2 
  19 chr19_20190820     AOna    T    C      0.5      1        2 
  19 chr19_20190820     ASom    T    C        0      0        2 
  19 chr19_20190820     HCab    T    C        0      0        2 
  19 chr19_20190820     HPrz    T    C        0      0        2 
  19 chr19_20190820     ZBoe    T    C        0      0        2 
  19 chr19_20190820     ZGre    T    C        0      0        2 
  19 chr19_20190820     ZHar    T    C        0      0        2 
  19 chr19_20190820   Sample    T    C        0      0        2 
  19 chr19_20192366     AAsi    A    T        0      0        2 
  19 chr19_20192366     AKia    A    T        1      2        2 
  19 chr19_20192366     AOna    A    T        0      0        2 
  19 chr19_20192366     ASom    A    T        0      0        2 
  19 chr19_20192366     HCab    A    T        0      0        2 
  19 chr19_20192366     HPrz    A    T        0      0        2 
  19 chr19_20192366     ZBoe    A    T        0      0        2 
  19 chr19_20192366     ZGre    A    T        0      0        2 
  19 chr19_20192366     ZHar    A    T        0      0        2 
  19 chr19_20192366   Sample    A    T        0      0        2 
  19 chr19_20207486     AAsi    C    T        0      0        2 
  19 chr19_20207486     AKia    C    T        0      0        2 
  19 chr19_20207486     AOna    C    T        0      0        2 
  19 chr19_20207486     ASom    C    T        0      0        2 
  19 chr19_20207486     HCab    C    T        0      0        2 
  19 chr19_20207486     HPrz    C    T        0      0        2 
  19 chr19_20207486     ZBoe    C    T        0      0        2 
  19 chr19_20207486     ZGre    C    T      0.5      1        2 
  19 chr19_20207486     ZHar    C    T        0      0        2 
  19 chr19_20207486   Sample    C    T        0      0        2 
  19 chr19_20212619     AAsi    G    A        0      0        2 
  19 chr19_20212619     AKia    G    A        0      0        2 
  19 chr19_20212619     AOna    G    A        0      0        2 
  19 chr19_20212619     ASom    G    A        0      0        2 
  19 chr19_20212619     HCab    G    A        0      0        2 
  19 chr19_20212619     HPrz    G    A        0      0        2 
  19 chr19_20212619     ZBoe    G    A        0      0        2 
  19 chr19_20212619     ZGre    G    A        0      0        2 
  19 chr19_20212619     ZHar    G    A        1      2        2 
  19 chr19_20212619   Sample    G    A        0      0        2 
  19 chr19_20219198     AAsi    T    C        0      0        2 
  19 chr19_20219198     AKia    T    C        0      0        2 
  19 chr19_20219198     AOna    T    C        0      0        2 
  19 chr19_20219198     ASom    T    C        0      0        2 
  19 chr19_20219198     HCab    T    C        0      0        2 
  19 chr19_20219198     HPrz    T    C        0      0        2 
  19 chr19_20219198     ZBoe    T    C      0.5      1        2 
  19 chr19_20219198     ZGre    T    C        0      0        2 
  19 chr19_20219198     ZHar    T    C        0      0        2 
  19 chr19_20219198   Sample    T    C        0      0        2 
  19 chr19_20221203     AAsi    T    C        1      2        2 
  19 chr19_20221203     AKia    T    C        0      0        2 
  19 chr19_20221203     AOna    T    C        0      0        2 
  19 chr19_20221203     ASom    T    C        0      0        2 
  19 chr19_20221203     HCab    T    C        0      0        2 
  19 chr19_20221203     HPrz    T    C        0      0        2 
  19 chr19_20221203     ZBoe    T    C        0      0        2 
  19 chr19_20221203     ZGre    T    C        0      0        2 
  19 chr19_20221203     ZHar    T    C        0      0        2 
  19 chr19_20221203   Sample    T    C        0      0        2 
  19 chr19_20222451     AAsi    T    C        0      0        2 
  19 chr19_20222451     AKia    T    C        0      0        2 
  19 chr19_20222451     AOna    T    C        0      0        2 
  19 chr19_20222451     ASom    T    C        0      0        2 
  19 chr19_20222451     HCab    T    C      0.5      1        2 
  19 chr19_20222451     HPrz    T    C        0      0        2 
  19 chr19_20222451     ZBoe    T    C        0      0        2 
  19 chr19_20222451     ZGre    T    C        0      0        2 
  19 chr19_20222451     ZHar    T    C        0      0        2 
  19 chr19_20222451   Sample    T    C        0      0        2 
  19 chr19_20231494     AAsi    A    G        0      0        2 
  19 chr19_20231494     AKia    A    G        0      0        2 
  19 chr19_20231494     AOna    A    G        0      0        2 
  19 chr19_20231494     ASom    A    G        0      0        2 
  19 chr19_20231494     HCab    A    G        0      0        2 
  19 chr19_20231494     HPrz    A    G        0      0        2 
  19 chr19_20231494     ZBoe    A    G      0.5      1        2 
  19 chr19_20231494     ZGre    A    G        0      0        2 
  19 chr19_20231494     ZHar    A    G        0      0        2 
  19 chr19_20231494   Sample    A    G        0      0        2 
  19 chr19_20233310     AAsi    G    T        0      0        2 
  19 chr19_20233310     AKia    G    T        0      0        2 
  19 chr19_20233310     AOna    G    T        0      0        2 
  19 chr19_20233310     ASom    G    T        0      0        2 
  19 chr19_20233310     HCab    G    T        1      2        2 
  19 chr19_20233310     HPrz    G    T        1      2        2 
  19 chr19_20233310     ZBoe    G    T        0      0        2 
  19 chr19_20233310     ZGre    G    T        0      0        2 
  19 chr19_20233310     ZHar    G    T        0      0        2 
  19 chr19_20233310   Sample    G    T        0      0        2 
  19 chr19_20239240     AAsi    A    G        0      0        2 
  19 chr19_20239240     AKia    A    G        0      0        2 
  19 chr19_20239240     AOna    A    G        0      0        2 
  19 chr19_20239240     ASom    A    G        0      0        2 
  19 chr19_20239240     HCab    A    G        1      2        2 
  19 chr19_20239240     HPrz    A    G        1      2        2 
  19 chr19_20239240     ZBoe    A    G        0      0        2 
  19 chr19_20239240     ZGre    A    G        0      0        2 
  19 chr19_20239240     ZHar    A    G        0      0        2 
  19 chr19_20239240   Sample    A    G        0      0        2 
  19 chr19_20242918     AAsi    T    C        0      0        2 
  19 chr19_20242918     AKia    T    C        0      0        2 
  19 chr19_20242918     AOna    T    C        0      0        2 
  19 chr19_20242918     ASom    T    C        0      0        2 
  19 chr19_20242918     HCab    T    C        1      2        2 
  19 chr19_20242918     HPrz    T    C        1      2        2 
  19 chr19_20242918     ZBoe    T    C        0      0        2 
  19 chr19_20242918     ZGre    T    C        0      0        2 
  19 chr19_20242918     ZHar    T    C        0      0        2 
  19 chr19_20242918   Sample    T    C        0      0        2 
  19 chr19_20249806     AAsi    G    T        0      0        2 
  19 chr19_20249806     AKia    G    T        0      0        2 
  19 chr19_20249806     AOna    G    T        0      0        2 
  19 chr19_20249806     ASom    G    T        0      0        2 
  19 chr19_20249806     HCab    G    T        0      0        2 
  19 chr19_20249806     HPrz    G    T        0      0        2 
  19 chr19_20249806     ZBoe    G    T      0.5      1        2 
  19 chr19_20249806     ZGre    G    T        0      0        2 
  19 chr19_20249806     ZHar    G    T        0      0        2 
  19 chr19_20249806   Sample    G    T        0      0        2 
  19 chr19_20255310     AAsi    C    G        0      0        2 
  19 chr19_20255310     AKia    C    G        1      2        2 
  19 chr19_20255310     AOna    C    G        1      2        2 
  19 chr19_20255310     ASom    C    G        0      0        2 
  19 chr19_20255310     HCab    C    G        0      0        2 
  19 chr19_20255310     HPrz    C    G        0      0        2 
  19 chr19_20255310     ZBoe    C    G        0      0        2 
  19 chr19_20255310     ZGre    C    G        0      0        2 
  19 chr19_20255310     ZHar    C    G        0      0        2 
  19 chr19_20255310   Sample    C    G        0      0        2 
  19 chr19_20256393     AAsi    G    A        0      0        2 
  19 chr19_20256393     AKia    G    A        0      0        2 
  19 chr19_20256393     AOna    G    A        0      0        2 
  19 chr19_20256393     ASom    G    A        0      0        2 
  19 chr19_20256393     HCab    G    A        0      0        2 
  19 chr19_20256393     HPrz    G    A        0      0        2 
  19 chr19_20256393     ZBoe    G    A        0      0        2 
  19 chr19_20256393     ZGre    G    A        0      0        2 
  19 chr19_20256393     ZHar    G    A        1      2        2 
  19 chr19_20256393   Sample    G    A        0      0        2 
  19 chr19_20263742     AAsi    G    C        1      2        2 
  19 chr19_20263742     AKia    G    C        0      0        2 
  19 chr19_20263742     AOna    G    C        0      0        2 
  19 chr19_20263742     ASom    G    C        1      2        2 
  19 chr19_20263742     HCab    G    C        0      0        2 
  19 chr19_20263742     HPrz    G    C        0      0        2 
  19 chr19_20263742     ZBoe    G    C        0      0        2 
  19 chr19_20263742     ZGre    G    C        0      0        2 
  19 chr19_20263742     ZHar    G    C        0      0        2 
  19 chr19_20263742   Sample    G    C        1      2        2 
  19 chr19_20267660     AAsi    T    G        0      0        2 
  19 chr19_20267660     AKia    T    G        0      0        2 
  19 chr19_20267660     AOna    T    G        0      0        2 
  19 chr19_20267660     ASom    T    G        0      0        2 
  19 chr19_20267660     HCab    T    G        0      0        2 
  19 chr19_20267660     HPrz    T    G        0      0        2 
  19 chr19_20267660     ZBoe    T    G        0      0        2 
  19 chr19_20267660     ZGre    T    G      0.5      1        2 
  19 chr19_20267660     ZHar    T    G        0      0        2 
  19 chr19_20267660   Sample    T    G        0      0        2 
  19 chr19_20283489     AAsi    T    G        0      0        2 
  19 chr19_20283489     AKia    T    G        0      0        2 
  19 chr19_20283489     AOna    T    G        0      0        2 
  19 chr19_20283489     ASom    T    G        0      0        2 
  19 chr19_20283489     HCab    T    G        1      2        2 
  19 chr19_20283489     HPrz    T    G        1      2        2 
  19 chr19_20283489     ZBoe    T    G        0      0        2 
  19 chr19_20283489     ZGre    T    G        0      0        2 
  19 chr19_20283489     ZHar    T    G        0      0        2 
  19 chr19_20283489   Sample    T    G        0      0        2 
  19 chr19_20290457     AAsi    C    A        0      0        2 
  19 chr19_20290457     AKia    C    A        0      0        2 
  19 chr19_20290457     AOna    C    A        0      0        2 
  19 chr19_20290457     ASom    C    A        0      0        2 
  19 chr19_20290457     HCab    C    A        0      0        2 
  19 chr19_20290457     HPrz    C    A        0      0        2 
  19 chr19_20290457     ZBoe    C    A        0      0        2 
  19 chr19_20290457     ZGre    C    A        0      0        2 
  19 chr19_20290457     ZHar    C    A        1      2        2 
  19 chr19_20290457   Sample    C    A        0      0        2 
  19 chr19_20295669     AAsi    T    C        0      0        2 
  19 chr19_20295669     AKia    T    C        0      0        2 
  19 chr19_20295669     AOna    T    C        0      0        2 
  19 chr19_20295669     ASom    T    C        0      0        2 
  19 chr19_20295669     HCab    T    C        1      2        2 
  19 chr19_20295669     HPrz    T    C      0.5      1        2 
  19 chr19_20295669     ZBoe    T    C        0      0        2 
  19 chr19_20295669     ZGre    T    C        0      0        2 
  19 chr19_20295669     ZHar    T    C        0      0        2 
  19 chr19_20295669   Sample    T    C        0      0        2 
  19 chr19_20297577     AAsi    A    G        0      0        2 
  19 chr19_20297577     AKia    A    G        0      0        2 
  19 chr19_20297577     AOna    A    G        0      0        2 
  19 chr19_20297577     ASom    A    G        0      0        2 
  19 chr19_20297577     HCab    A    G        1      2        2 
  19 chr19_20297577     HPrz    A    G        1      2        2 
  19 chr19_20297577     ZBoe    A    G        0      0        2 
  19 chr19_20297577     ZGre    A    G        0      0        2 
  19 chr19_20297577     ZHar    A    G        0      0        2 
  19 chr19_20297577   Sample    A    G        0      0        2 
  19 chr19_20366395     AAsi    G    A        0      0        2 
  19 chr19_20366395     AKia    G    A        0      0        2 
  19 chr19_20366395     AOna    G    A        0      0        2 
  19 chr19_20366395     ASom    G    A        0      0        2 
  19 chr19_20366395     HCab    G    A        1      2        2 
  19 chr19_20366395     HPrz    G    A        1      2        2 
  19 chr19_20366395     ZBoe    G    A        0      0        2 
  19 chr19_20366395     ZGre    G    A        0      0        2 
  19 chr19_20366395     ZHar    G    A        0      0        2 
  19 chr19_20366395   Sample    G    A        0      0        2 
  19 chr19_20367587     AAsi    G    T        0      0        2 
  19 chr19_20367587     AKia    G    T        0      0        2 
  19 chr19_20367587     AOna    G    T        0      0        2 
  19 chr19_20367587     ASom    G    T        0      0        2 
  19 chr19_20367587     HCab    G    T        0      0        2 
  19 chr19_20367587     HPrz    G    T        0      0        2 
  19 chr19_20367587     ZBoe    G    T        1      2        2 
  19 chr19_20367587     ZGre    G    T        0      0        2 
  19 chr19_20367587     ZHar    G    T        0      0        2 
  19 chr19_20367587   Sample    G    T        0      0        2 
  19 chr19_20367616     AAsi    G    A        0      0        2 
  19 chr19_20367616     AKia    G    A        0      0        2 
  19 chr19_20367616     AOna    G    A        0      0        2 
  19 chr19_20367616     ASom    G    A        0      0        2 
  19 chr19_20367616     HCab    G    A        1      2        2 
  19 chr19_20367616     HPrz    G    A        1      2        2 
  19 chr19_20367616     ZBoe    G    A        0      0        2 
  19 chr19_20367616     ZGre    G    A        0      0        2 
  19 chr19_20367616     ZHar    G    A        0      0        2 
  19 chr19_20367616   Sample    G    A        0      0        2 
  19 chr19_20376396     AAsi    A    G        0      0        2 
  19 chr19_20376396     AKia    A    G        0      0        2 
  19 chr19_20376396     AOna    A    G        0      0        2 
  19 chr19_20376396     ASom    A    G        0      0        2 
  19 chr19_20376396     HCab    A    G        1      2        2 
  19 chr19_20376396     HPrz    A    G        1      2        2 
  19 chr19_20376396     ZBoe    A    G        0      0        2 
  19 chr19_20376396     ZGre    A    G        0      0        2 
  19 chr19_20376396     ZHar    A    G        0      0        2 
  19 chr19_20376396   Sample    A    G        0      0        2 
  19 chr19_20378647     AAsi    G    T        0      0        2 
  19 chr19_20378647     AKia    G    T        1      2        2 
  19 chr19_20378647     AOna    G    T      0.5      1        2 
  19 chr19_20378647     ASom    G    T        0      0        2 
  19 chr19_20378647     HCab    G    T        0      0        2 
  19 chr19_20378647     HPrz    G    T        0      0        2 
  19 chr19_20378647     ZBoe    G    T        0      0        2 
  19 chr19_20378647     ZGre    G    T        0      0        2 
  19 chr19_20378647     ZHar    G    T        0      0        2 
  19 chr19_20378647   Sample    G    T        0      0        2 
  19 chr19_20383415     AAsi    T    C        0      0        2 
  19 chr19_20383415     AKia    T    C        0      0        2 
  19 chr19_20383415     AOna    T    C        0      0        2 
  19 chr19_20383415     ASom    T    C        0      0        2 
  19 chr19_20383415     HCab    T    C        0      0        2 
  19 chr19_20383415     HPrz    T    C        0      0        2 
  19 chr19_20383415     ZBoe    T    C        1      2        2 
  19 chr19_20383415     ZGre    T    C        0      0        2 
  19 chr19_20383415     ZHar    T    C        0      0        2 
  19 chr19_20383415   Sample    T    C        0      0        2 
  19 chr19_20386958     AAsi    G    A        0      0        2 
  19 chr19_20386958     AKia    G    A        0      0        2 
  19 chr19_20386958     AOna    G    A        1      2        2 
  19 chr19_20386958     ASom    G    A        0      0        2 
  19 chr19_20386958     HCab    G    A        0      0        2 
  19 chr19_20386958     HPrz    G    A        0      0        2 
  19 chr19_20386958     ZBoe    G    A        0      0        2 
  19 chr19_20386958     ZGre    G    A        0      0        2 
  19 chr19_20386958     ZHar    G    A        0      0        2 
  19 chr19_20386958   Sample    G    A        0      0        2 
  19 chr19_20389295     AAsi    A    G        0      0        2 
  19 chr19_20389295     AKia    A    G        0      0        2 
  19 chr19_20389295     AOna    A    G        0      0        2 
  19 chr19_20389295     ASom    A    G        1      2        2 
  19 chr19_20389295     HCab    A    G        0      0        2 
  19 chr19_20389295     HPrz    A    G        0      0        2 
  19 chr19_20389295     ZBoe    A    G        0      0        2 
  19 chr19_20389295     ZGre    A    G        0      0        2 
  19 chr19_20389295     ZHar    A    G        0      0        2 
  19 chr19_20389295   Sample    A    G        0      0        2 
  19 chr19_20392555     AAsi    T    C        0      0        2 
  19 chr19_20392555     AKia    T    C        0      0        2 
  19 chr19_20392555     AOna    T    C        0      0        2 
  19 chr19_20392555     ASom    T    C        0      0        2 
  19 chr19_20392555     HCab    T    C        0      0        2 
  19 chr19_20392555     HPrz    T    C        0      0        2 
  19 chr19_20392555     ZBoe    T    C        0      0        2 
  19 chr19_20392555     ZGre    T    C        1      2        2 
  19 chr19_20392555     ZHar    T    C        0      0        2 
  19 chr19_20392555   Sample    T    C        0      0        2 
  19 chr19_20402814     AAsi    A    G        0      0        2 
  19 chr19_20402814     AKia    A    G        0      0        2 
  19 chr19_20402814     AOna    A    G        0      0        2 
  19 chr19_20402814     ASom    A    G        0      0        2 
  19 chr19_20402814     HCab    A    G        0      0        2 
  19 chr19_20402814     HPrz    A    G        0      0        2 
  19 chr19_20402814     ZBoe    A    G      0.5      1        2 
  19 chr19_20402814     ZGre    A    G        0      0        2 
  19 chr19_20402814     ZHar    A    G        0      0        2 
  19 chr19_20402814   Sample    A    G        0      0        2 
  19 chr19_20403785     AAsi    G    A        0      0        2 
  19 chr19_20403785     AKia    G    A        0      0        2 
  19 chr19_20403785     AOna    G    A        0      0        2 
  19 chr19_20403785     ASom    G    A        0      0        2 
  19 chr19_20403785     HCab    G    A      0.5      1        2 
  19 chr19_20403785     HPrz    G    A        0      0        2 
  19 chr19_20403785     ZBoe    G    A        0      0        2 
  19 chr19_20403785     ZGre    G    A        0      0        2 
  19 chr19_20403785     ZHar    G    A        0      0        2 
  19 chr19_20403785   Sample    G    A        0      0        2 
  19 chr19_20410474     AAsi    A    C        0      0        2 
  19 chr19_20410474     AKia    A    C        0      0        2 
  19 chr19_20410474     AOna    A    C        0      0        2 
  19 chr19_20410474     ASom    A    C        0      0        2 
  19 chr19_20410474     HCab    A    C        1      2        2 
  19 chr19_20410474     HPrz    A    C        1      2        2 
  19 chr19_20410474     ZBoe    A    C        0      0        2 
  19 chr19_20410474     ZGre    A    C        0      0        2 
  19 chr19_20410474     ZHar    A    C        0      0        2 
  19 chr19_20410474   Sample    A    C        0      0        2 
  19 chr19_20413166     AAsi    C    T        0      0        2 
  19 chr19_20413166     AKia    C    T        0      0        2 
  19 chr19_20413166     AOna    C    T        0      0        2 
  19 chr19_20413166     ASom    C    T      0.5      1        2 
  19 chr19_20413166     HCab    C    T        0      0        2 
  19 chr19_20413166     HPrz    C    T        0      0        2 
  19 chr19_20413166     ZBoe    C    T        0      0        2 
  19 chr19_20413166     ZGre    C    T        0      0        2 
  19 chr19_20413166     ZHar    C    T        0      0        2 
  19 chr19_20413166   Sample    C    T        0      0        2 
  19 chr19_20417825     AAsi    G    C        0      0        2 
  19 chr19_20417825     AKia    G    C        0      0        2 
  19 chr19_20417825     AOna    G    C        0      0        2 
  19 chr19_20417825     ASom    G    C        0      0        2 
  19 chr19_20417825     HCab    G    C        0      0        2 
  19 chr19_20417825     HPrz    G    C        0      0        2 
  19 chr19_20417825     ZBoe    G    C      0.5      1        2 
  19 chr19_20417825     ZGre    G    C        0      0        2 
  19 chr19_20417825     ZHar    G    C        0      0        2 
  19 chr19_20417825   Sample    G    C        0      0        2 
  19 chr19_20439085     AAsi    T    C        0      0        2 
  19 chr19_20439085     AKia    T    C        0      0        2 
  19 chr19_20439085     AOna    T    C        0      0        2 
  19 chr19_20439085     ASom    T    C        0      0        2 
  19 chr19_20439085     HCab    T    C        0      0        2 
  19 chr19_20439085     HPrz    T    C        0      0        2 
  19 chr19_20439085     ZBoe    T    C        0      0        2 
  19 chr19_20439085     ZGre    T    C        0      0        2 
  19 chr19_20439085     ZHar    T    C        1      2        2 
  19 chr19_20439085   Sample    T    C        0      0        2 
  19 chr19_20440618     AAsi    T    C        1      2        2 
  19 chr19_20440618     AKia    T    C        0      0        2 
  19 chr19_20440618     AOna    T    C        0      0        2 
  19 chr19_20440618     ASom    T    C        1      2        2 
  19 chr19_20440618     HCab    T    C        0      0        2 
  19 chr19_20440618     HPrz    T    C        0      0        2 
  19 chr19_20440618     ZBoe    T    C        0      0        2 
  19 chr19_20440618     ZGre    T    C        0      0        2 
  19 chr19_20440618     ZHar    T    C        0      0        2 
  19 chr19_20440618   Sample    T    C        1      2        2 
  19 chr19_20453654     AAsi    C    G        0      0        2 
  19 chr19_20453654     AKia    C    G        0      0        2 
  19 chr19_20453654     AOna    C    G        0      0        2 
  19 chr19_20453654     ASom    C    G        0      0        2 
  19 chr19_20453654     HCab    C    G      0.5      1        2 
  19 chr19_20453654     HPrz    C    G      0.5      1        2 
  19 chr19_20453654     ZBoe    C    G        0      0        2 
  19 chr19_20453654     ZGre    C    G        0      0        2 
  19 chr19_20453654     ZHar    C    G        0      0        2 
  19 chr19_20453654   Sample    C    G        0      0        2 
  19 chr19_20457893     AAsi    C    T        0      0        2 
  19 chr19_20457893     AKia    C    T        0      0        2 
  19 chr19_20457893     AOna    C    T        0      0        2 
  19 chr19_20457893     ASom    C    T        0      0        2 
  19 chr19_20457893     HCab    C    T      0.5      1        2 
  19 chr19_20457893     HPrz    C    T        0      0        2 
  19 chr19_20457893     ZBoe    C    T        0      0        2 
  19 chr19_20457893     ZGre    C    T        0      0        2 
  19 chr19_20457893     ZHar    C    T        0      0        2 
  19 chr19_20457893   Sample    C    T        0      0        2 
  19 chr19_20459374     AAsi    T    C      0.5      1        2 
  19 chr19_20459374     AKia    T    C        0      0        2 
  19 chr19_20459374     AOna    T    C        0      0        2 
  19 chr19_20459374     ASom    T    C        0      0        2 
  19 chr19_20459374     HCab    T    C        0      0        2 
  19 chr19_20459374     HPrz    T    C        0      0        2 
  19 chr19_20459374     ZBoe    T    C        0      0        2 
  19 chr19_20459374     ZGre    T    C        0      0        2 
  19 chr19_20459374     ZHar    T    C        0      0        2 
  19 chr19_20459374   Sample    T    C        0      0        2 
  19 chr19_20460219     AAsi    A    G        0      0        2 
  19 chr19_20460219     AKia    A    G        0      0        2 
  19 chr19_20460219     AOna    A    G        0      0        2 
  19 chr19_20460219     ASom    A    G        0      0        2 
  19 chr19_20460219     HCab    A    G        0      0        2 
  19 chr19_20460219     HPrz    A    G        0      0        2 
  19 chr19_20460219     ZBoe    A    G      0.5      1        2 
  19 chr19_20460219     ZGre    A    G        0      0        2 
  19 chr19_20460219     ZHar    A    G        0      0        2 
  19 chr19_20460219   Sample    A    G        0      0        2 
  19 chr19_20469593     AAsi    A    T        0      0        2 
  19 chr19_20469593     AKia    A    T        0      0        2 
  19 chr19_20469593     AOna    A    T        0      0        2 
  19 chr19_20469593     ASom    A    T        0      0        2 
  19 chr19_20469593     HCab    A    T        1      2        2 
  19 chr19_20469593     HPrz    A    T        1      2        2 
  19 chr19_20469593     ZBoe    A    T        0      0        2 
  19 chr19_20469593     ZGre    A    T        0      0        2 
  19 chr19_20469593     ZHar    A    T        0      0        2 
  19 chr19_20469593   Sample    A    T        0      0        2 
  19 chr19_20474283     AAsi    A    G        0      0        2 
  19 chr19_20474283     AKia    A    G        0      0        2 
  19 chr19_20474283     AOna    A    G        0      0        2 
  19 chr19_20474283     ASom    A    G        0      0        2 
  19 chr19_20474283     HCab    A    G        1      2        2 
  19 chr19_20474283     HPrz    A    G        1      2        2 
  19 chr19_20474283     ZBoe    A    G        0      0        2 
  19 chr19_20474283     ZGre    A    G        0      0        2 
  19 chr19_20474283     ZHar    A    G        0      0        2 
  19 chr19_20474283   Sample    A    G        0      0        2 
  19 chr19_20488884     AAsi    A    T        0      0        2 
  19 chr19_20488884     AKia    A    T      0.5      1        2 
  19 chr19_20488884     AOna    A    T        0      0        2 
  19 chr19_20488884     ASom    A    T        0      0        2 
  19 chr19_20488884     HCab    A    T        0      0        2 
  19 chr19_20488884     HPrz    A    T        0      0        2 
  19 chr19_20488884     ZBoe    A    T        0      0        2 
  19 chr19_20488884     ZGre    A    T        0      0        2 
  19 chr19_20488884     ZHar    A    T        0      0        2 
  19 chr19_20488884   Sample    A    T        0      0        2 
  19 chr19_20496392     AAsi    A    G        0      0        2 
  19 chr19_20496392     AKia    A    G        0      0        2 
  19 chr19_20496392     AOna    A    G        0      0        2 
  19 chr19_20496392     ASom    A    G        0      0        2 
  19 chr19_20496392     HCab    A    G        0      0        2 
  19 chr19_20496392     HPrz    A    G        0      0        2 
  19 chr19_20496392     ZBoe    A    G      0.5      1        2 
  19 chr19_20496392     ZGre    A    G        0      0        2 
  19 chr19_20496392     ZHar    A    G        0      0        2 
  19 chr19_20496392   Sample    A    G        0      0        2 
  19 chr19_20497070     AAsi    C    T        0      0        2 
  19 chr19_20497070     AKia    C    T        0      0        2 
  19 chr19_20497070     AOna    C    T        0      0        2 
  19 chr19_20497070     ASom    C    T        0      0        2 
  19 chr19_20497070     HCab    C    T        1      2        2 
  19 chr19_20497070     HPrz    C    T        1      2        2 
  19 chr19_20497070     ZBoe    C    T        0      0        2 
  19 chr19_20497070     ZGre    C    T        0      0        2 
  19 chr19_20497070     ZHar    C    T        0      0        2 
  19 chr19_20497070   Sample    C    T        0      0        2 
  19 chr19_20497308     AAsi    A    T        0      0        2 
  19 chr19_20497308     AKia    A    T        0      0        2 
  19 chr19_20497308     AOna    A    T        0      0        2 
  19 chr19_20497308     ASom    A    T        0      0        2 
  19 chr19_20497308     HCab    A    T        0      0        2 
  19 chr19_20497308     HPrz    A    T        0      0        2 
  19 chr19_20497308     ZBoe    A    T        1      2        2 
  19 chr19_20497308     ZGre    A    T        0      0        2 
  19 chr19_20497308     ZHar    A    T        0      0        2 
  19 chr19_20497308   Sample    A    T        0      0        2 
  19 chr19_20507123     AAsi    C    T        0      0        2 
  19 chr19_20507123     AKia    C    T        0      0        2 
  19 chr19_20507123     AOna    C    T      0.5      1        2 
  19 chr19_20507123     ASom    C    T        0      0        2 
  19 chr19_20507123     HCab    C    T        0      0        2 
  19 chr19_20507123     HPrz    C    T        0      0        2 
  19 chr19_20507123     ZBoe    C    T        0      0        2 
  19 chr19_20507123     ZGre    C    T        0      0        2 
  19 chr19_20507123     ZHar    C    T        0      0        2 
  19 chr19_20507123   Sample    C    T        0      0        2 
  19 chr19_20510562     AAsi    T    G        0      0        2 
  19 chr19_20510562     AKia    T    G        0      0        2 
  19 chr19_20510562     AOna    T    G        0      0        2 
  19 chr19_20510562     ASom    T    G        0      0        2 
  19 chr19_20510562     HCab    T    G        0      0        2 
  19 chr19_20510562     HPrz    T    G        0      0        2 
  19 chr19_20510562     ZBoe    T    G        0      0        2 
  19 chr19_20510562     ZGre    T    G        0      0        2 
  19 chr19_20510562     ZHar    T    G        1      2        2 
  19 chr19_20510562   Sample    T    G        0      0        2 
  19 chr19_20513904     AAsi    C    T        0      0        2 
  19 chr19_20513904     AKia    C    T        0      0        2 
  19 chr19_20513904     AOna    C    T        0      0        2 
  19 chr19_20513904     ASom    C    T        0      0        2 
  19 chr19_20513904     HCab    C    T        1      2        2 
  19 chr19_20513904     HPrz    C    T        1      2        2 
  19 chr19_20513904     ZBoe    C    T        0      0        2 
  19 chr19_20513904     ZGre    C    T        0      0        2 
  19 chr19_20513904     ZHar    C    T        0      0        2 
  19 chr19_20513904   Sample    C    T        0      0        2 
  19 chr19_20518152     AAsi    A    G        1      2        2 
  19 chr19_20518152     AKia    A    G        0      0        2 
  19 chr19_20518152     AOna    A    G        0      0        2 
  19 chr19_20518152     ASom    A    G      0.5      1        2 
  19 chr19_20518152     HCab    A    G        0      0        2 
  19 chr19_20518152     HPrz    A    G        0      0        2 
  19 chr19_20518152     ZBoe    A    G        0      0        2 
  19 chr19_20518152     ZGre    A    G        0      0        2 
  19 chr19_20518152     ZHar    A    G        0      0        2 
  19 chr19_20518152   Sample    A    G        1      2        2 
  19 chr19_20524362     AAsi    C    T        0      0        2 
  19 chr19_20524362     AKia    C    T        0      0        2 
  19 chr19_20524362     AOna    C    T        0      0        2 
  19 chr19_20524362     ASom    C    T        0      0        2 
  19 chr19_20524362     HCab    C    T        1      2        2 
  19 chr19_20524362     HPrz    C    T        1      2        2 
  19 chr19_20524362     ZBoe    C    T        0      0        2 
  19 chr19_20524362     ZGre    C    T        0      0        2 
  19 chr19_20524362     ZHar    C    T        0      0        2 
  19 chr19_20524362   Sample    C    T        0      0        2 
  19 chr19_20524709     AAsi    T    G        0      0        2 
  19 chr19_20524709     AKia    T    G        0      0        2 
  19 chr19_20524709     AOna    T    G        0      0        2 
  19 chr19_20524709     ASom    T    G        0      0        2 
  19 chr19_20524709     HCab    T    G        0      0        2 
  19 chr19_20524709     HPrz    T    G      0.5      1        2 
  19 chr19_20524709     ZBoe    T    G        0      0        2 
  19 chr19_20524709     ZGre    T    G        0      0        2 
  19 chr19_20524709     ZHar    T    G        0      0        2 
  19 chr19_20524709   Sample    T    G        0      0        2 
  19 chr19_20534504     AAsi    A    G        0      0        2 
  19 chr19_20534504     AKia    A    G        0      0        2 
  19 chr19_20534504     AOna    A    G        0      0        2 
  19 chr19_20534504     ASom    A    G        0      0        2 
  19 chr19_20534504     HCab    A    G        0      0        2 
  19 chr19_20534504     HPrz    A    G        0      0        2 
  19 chr19_20534504     ZBoe    A    G        0      0        2 
  19 chr19_20534504     ZGre    A    G        0      0        2 
  19 chr19_20534504     ZHar    A    G      0.5      1        2 
  19 chr19_20534504   Sample    A    G        0      0        2 
  19 chr19_20537870     AAsi    A    G        0      0        2 
  19 chr19_20537870     AKia    A    G        0      0        2 
  19 chr19_20537870     AOna    A    G        0      0        2 
  19 chr19_20537870     ASom    A    G        0      0        2 
  19 chr19_20537870     HCab    A    G        0      0        2 
  19 chr19_20537870     HPrz    A    G        0      0        2 
  19 chr19_20537870     ZBoe    A    G        0      0        2 
  19 chr19_20537870     ZGre    A    G        0      0        2 
  19 chr19_20537870     ZHar    A    G      0.5      1        2 
  19 chr19_20537870   Sample    A    G        0      0        2 
  19 chr19_20539396     AAsi    T    C        0      0        2 
  19 chr19_20539396     AKia    T    C        0      0        2 
  19 chr19_20539396     AOna    T    C        0      0        2 
  19 chr19_20539396     ASom    T    C        0      0        2 
  19 chr19_20539396     HCab    T    C        0      0        2 
  19 chr19_20539396     HPrz    T    C        0      0        2 
  19 chr19_20539396     ZBoe    T    C        0      0        2 
  19 chr19_20539396     ZGre    T    C        0      0        2 
  19 chr19_20539396     ZHar    T    C      0.5      1        2 
  19 chr19_20539396   Sample    T    C        0      0        2 
  19 chr19_20546050     AAsi    G    A        0      0        2 
  19 chr19_20546050     AKia    G    A        0      0        2 
  19 chr19_20546050     AOna    G    A        0      0        2 
  19 chr19_20546050     ASom    G    A        0      0        2 
  19 chr19_20546050     HCab    G    A        1      2        2 
  19 chr19_20546050     HPrz    G    A        1      2        2 
  19 chr19_20546050     ZBoe    G    A        0      0        2 
  19 chr19_20546050     ZGre    G    A        0      0        2 
  19 chr19_20546050     ZHar    G    A        0      0        2 
  19 chr19_20546050   Sample    G    A        0      0        2 
  19 chr19_20549405     AAsi    G    A        0      0        2 
  19 chr19_20549405     AKia    G    A        0      0        2 
  19 chr19_20549405     AOna    G    A        0      0        2 
  19 chr19_20549405     ASom    G    A        0      0        2 
  19 chr19_20549405     HCab    G    A        0      0        2 
  19 chr19_20549405     HPrz    G    A      0.5      1        2 
  19 chr19_20549405     ZBoe    G    A        0      0        2 
  19 chr19_20549405     ZGre    G    A        0      0        2 
  19 chr19_20549405     ZHar    G    A        0      0        2 
  19 chr19_20549405   Sample    G    A        0      0        2 
  19 chr19_20550133     AAsi    G    A        0      0        2 
  19 chr19_20550133     AKia    G    A        0      0        2 
  19 chr19_20550133     AOna    G    A        0      0        2 
  19 chr19_20550133     ASom    G    A        0      0        2 
  19 chr19_20550133     HCab    G    A        1      2        2 
  19 chr19_20550133     HPrz    G    A        1      2        2 
  19 chr19_20550133     ZBoe    G    A        0      0        2 
  19 chr19_20550133     ZGre    G    A        0      0        2 
  19 chr19_20550133     ZHar    G    A        0      0        2 
  19 chr19_20550133   Sample    G    A        0      0        2 
  19 chr19_20565201     AAsi    G    T        0      0        2 
  19 chr19_20565201     AKia    G    T      0.5      1        2 
  19 chr19_20565201     AOna    G    T        0      0        2 
  19 chr19_20565201     ASom    G    T        0      0        2 
  19 chr19_20565201     HCab    G    T        0      0        2 
  19 chr19_20565201     HPrz    G    T        0      0        2 
  19 chr19_20565201     ZBoe    G    T        0      0        2 
  19 chr19_20565201     ZGre    G    T        0      0        2 
  19 chr19_20565201     ZHar    G    T        0      0        2 
  19 chr19_20565201   Sample    G    T        0      0        2 
  19 chr19_20571042     AAsi    C    A        0      0        2 
  19 chr19_20571042     AKia    C    A        0      0        2 
  19 chr19_20571042     AOna    C    A        0      0        2 
  19 chr19_20571042     ASom    C    A        0      0        2 
  19 chr19_20571042     HCab    C    A        0      0        2 
  19 chr19_20571042     HPrz    C    A        0      0        2 
  19 chr19_20571042     ZBoe    C    A        0      0        2 
  19 chr19_20571042     ZGre    C    A      0.5      1        2 
  19 chr19_20571042     ZHar    C    A        0      0        2 
  19 chr19_20571042   Sample    C    A        0      0        2 
  19 chr19_20575264     AAsi    G    A        0      0        2 
  19 chr19_20575264     AKia    G    A        0      0        2 
  19 chr19_20575264     AOna    G    A        0      0        2 
  19 chr19_20575264     ASom    G    A        0      0        2 
  19 chr19_20575264     HCab    G    A        1      2        2 
  19 chr19_20575264     HPrz    G    A        1      2        2 
  19 chr19_20575264     ZBoe    G    A        0      0        2 
  19 chr19_20575264     ZGre    G    A        0      0        2 
  19 chr19_20575264     ZHar    G    A        0      0        2 
  19 chr19_20575264   Sample    G    A        0      0        2 
  19 chr19_20576363     AAsi    T    C        0      0        2 
  19 chr19_20576363     AKia    T    C        0      0        2 
  19 chr19_20576363     AOna    T    C        0      0        2 
  19 chr19_20576363     ASom    T    C        0      0        2 
  19 chr19_20576363     HCab    T    C        1      2        2 
  19 chr19_20576363     HPrz    T    C        1      2        2 
  19 chr19_20576363     ZBoe    T    C        0      0        2 
  19 chr19_20576363     ZGre    T    C        0      0        2 
  19 chr19_20576363     ZHar    T    C        0      0        2 
  19 chr19_20576363   Sample    T    C        0      0        2 
  19 chr19_20577672     AAsi    T    C        0      0        2 
  19 chr19_20577672     AKia    T    C        0      0        2 
  19 chr19_20577672     AOna    T    C        0      0        2 
  19 chr19_20577672     ASom    T    C        0      0        2 
  19 chr19_20577672     HCab    T    C        0      0        2 
  19 chr19_20577672     HPrz    T    C        0      0        2 
  19 chr19_20577672     ZBoe    T    C        0      0        2 
  19 chr19_20577672     ZGre    T    C        0      0        2 
  19 chr19_20577672     ZHar    T    C        1      2        2 
  19 chr19_20577672   Sample    T    C        0      0        2 
  19 chr19_20578689     AAsi    A    G        0      0        2 
  19 chr19_20578689     AKia    A    G        0      0        2 
  19 chr19_20578689     AOna    A    G        0      0        2 
  19 chr19_20578689     ASom    A    G        0      0        2 
  19 chr19_20578689     HCab    A    G        0      0        2 
  19 chr19_20578689     HPrz    A    G        0      0        2 
  19 chr19_20578689     ZBoe    A    G      0.5      1        2 
  19 chr19_20578689     ZGre    A    G        0      0        2 
  19 chr19_20578689     ZHar    A    G        0      0        2 
  19 chr19_20578689   Sample    A    G        0      0        2 
  19 chr19_20587762     AAsi    T    C        0      0        2 
  19 chr19_20587762     AKia    T    C        0      0        2 
  19 chr19_20587762     AOna    T    C      0.5      1        2 
  19 chr19_20587762     ASom    T    C        0      0        2 
  19 chr19_20587762     HCab    T    C        0      0        2 
  19 chr19_20587762     HPrz    T    C        0      0        2 
  19 chr19_20587762     ZBoe    T    C        0      0        2 
  19 chr19_20587762     ZGre    T    C        0      0        2 
  19 chr19_20587762     ZHar    T    C        0      0        2 
  19 chr19_20587762   Sample    T    C        0      0        2 
  19 chr19_20588172     AAsi    T    A        1      2        2 
  19 chr19_20588172     AKia    T    A        0      0        2 
  19 chr19_20588172     AOna    T    A        0      0        2 
  19 chr19_20588172     ASom    T    A        1      2        2 
  19 chr19_20588172     HCab    T    A        0      0        2 
  19 chr19_20588172     HPrz    T    A        0      0        2 
  19 chr19_20588172     ZBoe    T    A        0      0        2 
  19 chr19_20588172     ZGre    T    A        0      0        2 
  19 chr19_20588172     ZHar    T    A        0      0        2 
  19 chr19_20588172   Sample    T    A        1      2        2 
  19 chr19_20589226     AAsi    A    G        1      2        2 
  19 chr19_20589226     AKia    A    G        1      2        2 
  19 chr19_20589226     AOna    A    G        0      0        2 
  19 chr19_20589226     ASom    A    G        1      2        2 
  19 chr19_20589226     HCab    A    G        0      0        2 
  19 chr19_20589226     HPrz    A    G        0      0        2 
  19 chr19_20589226     ZBoe    A    G      0.5      1        2 
  19 chr19_20589226     ZGre    A    G        0      0        2 
  19 chr19_20589226     ZHar    A    G        0      0        2 
  19 chr19_20589226   Sample    A    G        1      2        2 
  19 chr19_20589525     AAsi    C    T        0      0        2 
  19 chr19_20589525     AKia    C    T        0      0        2 
  19 chr19_20589525     AOna    C    T        0      0        2 
  19 chr19_20589525     ASom    C    T        0      0        2 
  19 chr19_20589525     HCab    C    T        0      0        2 
  19 chr19_20589525     HPrz    C    T        0      0        2 
  19 chr19_20589525     ZBoe    C    T        0      0        2 
  19 chr19_20589525     ZGre    C    T        0      0        2 
  19 chr19_20589525     ZHar    C    T        1      2        2 
  19 chr19_20589525   Sample    C    T        0      0        2 
  19 chr19_20591199     AAsi    A    G        1      2        2 
  19 chr19_20591199     AKia    A    G        0      0        2 
  19 chr19_20591199     AOna    A    G        0      0        2 
  19 chr19_20591199     ASom    A    G      0.5      1        2 
  19 chr19_20591199     HCab    A    G        0      0        2 
  19 chr19_20591199     HPrz    A    G        0      0        2 
  19 chr19_20591199     ZBoe    A    G        0      0        2 
  19 chr19_20591199     ZGre    A    G        0      0        2 
  19 chr19_20591199     ZHar    A    G        0      0        2 
  19 chr19_20591199   Sample    A    G        1      2        2 
  19 chr19_20596225     AAsi    A    G        0      0        2 
  19 chr19_20596225     AKia    A    G        0      0        2 
  19 chr19_20596225     AOna    A    G        0      0        2 
  19 chr19_20596225     ASom    A    G        0      0        2 
  19 chr19_20596225     HCab    A    G      0.5      1        2 
  19 chr19_20596225     HPrz    A    G        0      0        2 
  19 chr19_20596225     ZBoe    A    G        0      0        2 
  19 chr19_20596225     ZGre    A    G        0      0        2 
  19 chr19_20596225     ZHar    A    G        0      0        2 
  19 chr19_20596225   Sample    A    G        0      0        2 
  19 chr19_20597648     AAsi    A    G        0      0        2 
  19 chr19_20597648     AKia    A    G        1      2        2 
  19 chr19_20597648     AOna    A    G        0      0        2 
  19 chr19_20597648     ASom    A    G        0      0        2 
  19 chr19_20597648     HCab    A    G        0      0        2 
  19 chr19_20597648     HPrz    A    G        0      0        2 
  19 chr19_20597648     ZBoe    A    G        0      0        2 
  19 chr19_20597648     ZGre    A    G        0      0        2 
  19 chr19_20597648     ZHar    A    G        0      0        2 
  19 chr19_20597648   Sample    A    G        0      0        2 
  19 chr19_20603374     AAsi    G    A        1      2        2 
  19 chr19_20603374     AKia    G    A      0.5      1        2 
  19 chr19_20603374     AOna    G    A        0      0        2 
  19 chr19_20603374     ASom    G    A        1      2        2 
  19 chr19_20603374     HCab    G    A        0      0        2 
  19 chr19_20603374     HPrz    G    A        0      0        2 
  19 chr19_20603374     ZBoe    G    A        0      0        2 
  19 chr19_20603374     ZGre    G    A        0      0        2 
  19 chr19_20603374     ZHar    G    A        0      0        2 
  19 chr19_20603374   Sample    G    A        1      2        2 
  19 chr19_20605570     AAsi    A    G        0      0        2 
  19 chr19_20605570     AKia    A    G        0      0        2 
  19 chr19_20605570     AOna    A    G        0      0        2 
  19 chr19_20605570     ASom    A    G        0      0        2 
  19 chr19_20605570     HCab    A    G        1      2        2 
  19 chr19_20605570     HPrz    A    G        1      2        2 
  19 chr19_20605570     ZBoe    A    G        0      0        2 
  19 chr19_20605570     ZGre    A    G        0      0        2 
  19 chr19_20605570     ZHar    A    G        0      0        2 
  19 chr19_20605570   Sample    A    G        0      0        2 
  19 chr19_20613203     AAsi    T    C      0.5      1        2 
  19 chr19_20613203     AKia    T    C        0      0        2 
  19 chr19_20613203     AOna    T    C        0      0        2 
  19 chr19_20613203     ASom    T    C        0      0        2 
  19 chr19_20613203     HCab    T    C        0      0        2 
  19 chr19_20613203     HPrz    T    C        0      0        2 
  19 chr19_20613203     ZBoe    T    C        0      0        2 
  19 chr19_20613203     ZGre    T    C        0      0        2 
  19 chr19_20613203     ZHar    T    C        0      0        2 
  19 chr19_20613203   Sample    T    C        0      0        2 
  19 chr19_20614624     AAsi    T    G        0      0        2 
  19 chr19_20614624     AKia    T    G        0      0        2 
  19 chr19_20614624     AOna    T    G        0      0        2 
  19 chr19_20614624     ASom    T    G        0      0        2 
  19 chr19_20614624     HCab    T    G        0      0        2 
  19 chr19_20614624     HPrz    T    G        0      0        2 
  19 chr19_20614624     ZBoe    T    G        1      2        2 
  19 chr19_20614624     ZGre    T    G        0      0        2 
  19 chr19_20614624     ZHar    T    G        0      0        2 
  19 chr19_20614624   Sample    T    G        0      0        2 
  19 chr19_20615312     AAsi    A    G        0      0        2 
  19 chr19_20615312     AKia    A    G        0      0        2 
  19 chr19_20615312     AOna    A    G        0      0        2 
  19 chr19_20615312     ASom    A    G        0      0        2 
  19 chr19_20615312     HCab    A    G        0      0        2 
  19 chr19_20615312     HPrz    A    G        0      0        2 
  19 chr19_20615312     ZBoe    A    G        1      2        2 
  19 chr19_20615312     ZGre    A    G        1      2        2 
  19 chr19_20615312     ZHar    A    G        1      2        2 
  19 chr19_20615312   Sample    A    G        0      0        2 
  19 chr19_20616498     AAsi    A    G        0      0        2 
  19 chr19_20616498     AKia    A    G        0      0        2 
  19 chr19_20616498     AOna    A    G        0      0        2 
  19 chr19_20616498     ASom    A    G        0      0        2 
  19 chr19_20616498     HCab    A    G        0      0        2 
  19 chr19_20616498     HPrz    A    G        0      0        2 
  19 chr19_20616498     ZBoe    A    G        1      2        2 
  19 chr19_20616498     ZGre    A    G        0      0        2 
  19 chr19_20616498     ZHar    A    G        0      0        2 
  19 chr19_20616498   Sample    A    G        0      0        2 
  19 chr19_20626437     AAsi    C    G        0      0        2 
  19 chr19_20626437     AKia    C    G        0      0        2 
  19 chr19_20626437     AOna    C    G        0      0        2 
  19 chr19_20626437     ASom    C    G        0      0        2 
  19 chr19_20626437     HCab    C    G        0      0        2 
  19 chr19_20626437     HPrz    C    G        0      0        2 
  19 chr19_20626437     ZBoe    C    G      0.5      1        2 
  19 chr19_20626437     ZGre    C    G        1      2        2 
  19 chr19_20626437     ZHar    C    G        1      2        2 
  19 chr19_20626437   Sample    C    G        0      0        2 
  19 chr19_20628720     AAsi    A    G        0      0        2 
  19 chr19_20628720     AKia    A    G        1      2        2 
  19 chr19_20628720     AOna    A    G        0      0        2 
  19 chr19_20628720     ASom    A    G        0      0        2 
  19 chr19_20628720     HCab    A    G        0      0        2 
  19 chr19_20628720     HPrz    A    G        0      0        2 
  19 chr19_20628720     ZBoe    A    G        0      0        2 
  19 chr19_20628720     ZGre    A    G        0      0        2 
  19 chr19_20628720     ZHar    A    G        0      0        2 
  19 chr19_20628720   Sample    A    G        0      0        2 
  19 chr19_20633973     AAsi    C    A        0      0        2 
  19 chr19_20633973     AKia    C    A        0      0        2 
  19 chr19_20633973     AOna    C    A        0      0        2 
  19 chr19_20633973     ASom    C    A        0      0        2 
  19 chr19_20633973     HCab    C    A        0      0        2 
  19 chr19_20633973     HPrz    C    A        0      0        2 
  19 chr19_20633973     ZBoe    C    A        0      0        2 
  19 chr19_20633973     ZGre    C    A        0      0        2 
  19 chr19_20633973     ZHar    C    A      0.5      1        2 
  19 chr19_20633973   Sample    C    A        0      0        2 
  19 chr19_20635612     AAsi    T    C        0      0        2 
  19 chr19_20635612     AKia    T    C        0      0        2 
  19 chr19_20635612     AOna    T    C      0.5      1        2 
  19 chr19_20635612     ASom    T    C        0      0        2 
  19 chr19_20635612     HCab    T    C        0      0        2 
  19 chr19_20635612     HPrz    T    C        0      0        2 
  19 chr19_20635612     ZBoe    T    C        0      0        2 
  19 chr19_20635612     ZGre    T    C        0      0        2 
  19 chr19_20635612     ZHar    T    C        0      0        2 
  19 chr19_20635612   Sample    T    C        0      0        2 
  19 chr19_20641074     AAsi    A    G        0      0        2 
  19 chr19_20641074     AKia    A    G        0      0        2 
  19 chr19_20641074     AOna    A    G        0      0        2 
  19 chr19_20641074     ASom    A    G        0      0        2 
  19 chr19_20641074     HCab    A    G        0      0        2 
  19 chr19_20641074     HPrz    A    G      0.5      1        2 
  19 chr19_20641074     ZBoe    A    G        0      0        2 
  19 chr19_20641074     ZGre    A    G        0      0        2 
  19 chr19_20641074     ZHar    A    G        0      0        2 
  19 chr19_20641074   Sample    A    G        0      0        2 
  19 chr19_20646233     AAsi    C    T        0      0        2 
  19 chr19_20646233     AKia    C    T        0      0        2 
  19 chr19_20646233     AOna    C    T        0      0        2 
  19 chr19_20646233     ASom    C    T        0      0        2 
  19 chr19_20646233     HCab    C    T        0      0        2 
  19 chr19_20646233     HPrz    C    T      0.5      1        2 
  19 chr19_20646233     ZBoe    C    T        0      0        2 
  19 chr19_20646233     ZGre    C    T        0      0        2 
  19 chr19_20646233     ZHar    C    T        0      0        2 
  19 chr19_20646233   Sample    C    T        0      0        2 
  19 chr19_20646859     AAsi    G    A        0      0        2 
  19 chr19_20646859     AKia    G    A        0      0        2 
  19 chr19_20646859     AOna    G    A        1      2        2 
  19 chr19_20646859     ASom    G    A        0      0        2 
  19 chr19_20646859     HCab    G    A        0      0        2 
  19 chr19_20646859     HPrz    G    A        0      0        2 
  19 chr19_20646859     ZBoe    G    A        1      2        2 
  19 chr19_20646859     ZGre    G    A        1      2        2 
  19 chr19_20646859     ZHar    G    A        1      2        2 
  19 chr19_20646859   Sample    G    A        0      0        2 
  19 chr19_20651327     AAsi    G    A        0      0        2 
  19 chr19_20651327     AKia    G    A      0.5      1        2 
  19 chr19_20651327     AOna    G    A        0      0        2 
  19 chr19_20651327     ASom    G    A        0      0        2 
  19 chr19_20651327     HCab    G    A        0      0        2 
  19 chr19_20651327     HPrz    G    A        0      0        2 
  19 chr19_20651327     ZBoe    G    A        0      0        2 
  19 chr19_20651327     ZGre    G    A        0      0        2 
  19 chr19_20651327     ZHar    G    A        0      0        2 
  19 chr19_20651327   Sample    G    A        0      0        2 
  19 chr19_20657842     AAsi    C    A        0      0        2 
  19 chr19_20657842     AKia    C    A        0      0        2 
  19 chr19_20657842     AOna    C    A        0      0        2 
  19 chr19_20657842     ASom    C    A        0      0        2 
  19 chr19_20657842     HCab    C    A        0      0        2 
  19 chr19_20657842     HPrz    C    A        0      0        2 
  19 chr19_20657842     ZBoe    C    A      0.5      1        2 
  19 chr19_20657842     ZGre    C    A        0      0        2 
  19 chr19_20657842     ZHar    C    A        0      0        2 
  19 chr19_20657842   Sample    C    A        0      0        2 
  19 chr19_20658144     AAsi    A    G        0      0        2 
  19 chr19_20658144     AKia    A    G        0      0        2 
  19 chr19_20658144     AOna    A    G        0      0        2 
  19 chr19_20658144     ASom    A    G        0      0        2 
  19 chr19_20658144     HCab    A    G        0      0        2 
  19 chr19_20658144     HPrz    A    G      0.5      1        2 
  19 chr19_20658144     ZBoe    A    G        0      0        2 
  19 chr19_20658144     ZGre    A    G        0      0        2 
  19 chr19_20658144     ZHar    A    G        0      0        2 
  19 chr19_20658144   Sample    A    G        0      0        2 
  19 chr19_20658559     AAsi    A    G        0      0        2 
  19 chr19_20658559     AKia    A    G        0      0        2 
  19 chr19_20658559     AOna    A    G        0      0        2 
  19 chr19_20658559     ASom    A    G        0      0        2 
  19 chr19_20658559     HCab    A    G        0      0        2 
  19 chr19_20658559     HPrz    A    G        0      0        2 
  19 chr19_20658559     ZBoe    A    G      0.5      1        2 
  19 chr19_20658559     ZGre    A    G        1      2        2 
  19 chr19_20658559     ZHar    A    G        0      0        2 
  19 chr19_20658559   Sample    A    G        0      0        2 
  19 chr19_20659889     AAsi    A    G        0      0        2 
  19 chr19_20659889     AKia    A    G        0      0        2 
  19 chr19_20659889     AOna    A    G        0      0        2 
  19 chr19_20659889     ASom    A    G        0      0        2 
  19 chr19_20659889     HCab    A    G        0      0        2 
  19 chr19_20659889     HPrz    A    G        0      0        2 
  19 chr19_20659889     ZBoe    A    G        0      0        2 
  19 chr19_20659889     ZGre    A    G        1      2        2 
  19 chr19_20659889     ZHar    A    G        0      0        2 
  19 chr19_20659889   Sample    A    G        0      0        2 
  19 chr19_20661143     AAsi    G    A        0      0        2 
  19 chr19_20661143     AKia    G    A        1      2        2 
  19 chr19_20661143     AOna    G    A        0      0        2 
  19 chr19_20661143     ASom    G    A        0      0        2 
  19 chr19_20661143     HCab    G    A        0      0        2 
  19 chr19_20661143     HPrz    G    A        0      0        2 
  19 chr19_20661143     ZBoe    G    A        0      0        2 
  19 chr19_20661143     ZGre    G    A        0      0        2 
  19 chr19_20661143     ZHar    G    A        0      0        2 
  19 chr19_20661143   Sample    G    A        0      0        2 
  19 chr19_20661785     AAsi    C    T      0.5      1        2 
  19 chr19_20661785     AKia    C    T        0      0        2 
  19 chr19_20661785     AOna    C    T        0      0        2 
  19 chr19_20661785     ASom    C    T        1      2        2 
  19 chr19_20661785     HCab    C    T        0      0        2 
  19 chr19_20661785     HPrz    C    T        0      0        2 
  19 chr19_20661785     ZBoe    C    T        0      0        2 
  19 chr19_20661785     ZGre    C    T        0      0        2 
  19 chr19_20661785     ZHar    C    T        0      0        2 
  19 chr19_20661785   Sample    C    T        0      0        2 
  19 chr19_20678306     AAsi    A    T        0      0        2 
  19 chr19_20678306     AKia    A    T        1      2        2 
  19 chr19_20678306     AOna    A    T        0      0        2 
  19 chr19_20678306     ASom    A    T        0      0        2 
  19 chr19_20678306     HCab    A    T        0      0        2 
  19 chr19_20678306     HPrz    A    T        0      0        2 
  19 chr19_20678306     ZBoe    A    T        0      0        2 
  19 chr19_20678306     ZGre    A    T        0      0        2 
  19 chr19_20678306     ZHar    A    T        0      0        2 
  19 chr19_20678306   Sample    A    T        0      0        2 
  19 chr19_20684263     AAsi    T    C        0      0        2 
  19 chr19_20684263     AKia    T    C        0      0        2 
  19 chr19_20684263     AOna    T    C      0.5      1        2 
  19 chr19_20684263     ASom    T    C        0      0        2 
  19 chr19_20684263     HCab    T    C        0      0        2 
  19 chr19_20684263     HPrz    T    C        0      0        2 
  19 chr19_20684263     ZBoe    T    C        0      0        2 
  19 chr19_20684263     ZGre    T    C        0      0        2 
  19 chr19_20684263     ZHar    T    C        0      0        2 
  19 chr19_20684263   Sample    T    C        0      0        2 
  19 chr19_20686288     AAsi    A    G        0      0        2 
  19 chr19_20686288     AKia    A    G        0      0        2 
  19 chr19_20686288     AOna    A    G      0.5      1        2 
  19 chr19_20686288     ASom    A    G        0      0        2 
  19 chr19_20686288     HCab    A    G        0      0        2 
  19 chr19_20686288     HPrz    A    G        0      0        2 
  19 chr19_20686288     ZBoe    A    G        0      0        2 
  19 chr19_20686288     ZGre    A    G        0      0        2 
  19 chr19_20686288     ZHar    A    G        0      0        2 
  19 chr19_20686288   Sample    A    G        0      0        2 
  19 chr19_20693962     AAsi    T    A        0      0        2 
  19 chr19_20693962     AKia    T    A        1      2        2 
  19 chr19_20693962     AOna    T    A        0      0        2 
  19 chr19_20693962     ASom    T    A        0      0        2 
  19 chr19_20693962     HCab    T    A        0      0        2 
  19 chr19_20693962     HPrz    T    A        0      0        2 
  19 chr19_20693962     ZBoe    T    A        0      0        2 
  19 chr19_20693962     ZGre    T    A        0      0        2 
  19 chr19_20693962     ZHar    T    A        0      0        2 
  19 chr19_20693962   Sample    T    A        0      0        2 
  19 chr19_20697506     AAsi    A    G        0      0        2 
  19 chr19_20697506     AKia    A    G        1      2        2 
  19 chr19_20697506     AOna    A    G        0      0        2 
  19 chr19_20697506     ASom    A    G        0      0        2 
  19 chr19_20697506     HCab    A    G        0      0        2 
  19 chr19_20697506     HPrz    A    G        0      0        2 
  19 chr19_20697506     ZBoe    A    G        0      0        2 
  19 chr19_20697506     ZGre    A    G        0      0        2 
  19 chr19_20697506     ZHar    A    G        0      0        2 
  19 chr19_20697506   Sample    A    G        0      0        2 
  19 chr19_20697554     AAsi    G    C      0.5      1        2 
  19 chr19_20697554     AKia    G    C        0      0        2 
  19 chr19_20697554     AOna    G    C        0      0        2 
  19 chr19_20697554     ASom    G    C        0      0        2 
  19 chr19_20697554     HCab    G    C        0      0        2 
  19 chr19_20697554     HPrz    G    C        0      0        2 
  19 chr19_20697554     ZBoe    G    C        0      0        2 
  19 chr19_20697554     ZGre    G    C        0      0        2 
  19 chr19_20697554     ZHar    G    C        0      0        2 
  19 chr19_20697554   Sample    G    C        0      0        2 
  19 chr19_20700018     AAsi    C    T        0      0        2 
  19 chr19_20700018     AKia    C    T        0      0        2 
  19 chr19_20700018     AOna    C    T        0      0        2 
  19 chr19_20700018     ASom    C    T        0      0        2 
  19 chr19_20700018     HCab    C    T        1      2        2 
  19 chr19_20700018     HPrz    C    T        1      2        2 
  19 chr19_20700018     ZBoe    C    T        0      0        2 
  19 chr19_20700018     ZGre    C    T        0      0        2 
  19 chr19_20700018     ZHar    C    T        0      0        2 
  19 chr19_20700018   Sample    C    T        0      0        2 
  19 chr19_20703737     AAsi    C    T      0.5      1        2 
  19 chr19_20703737     AKia    C    T        0      0        2 
  19 chr19_20703737     AOna    C    T        0      0        2 
  19 chr19_20703737     ASom    C    T        0      0        2 
  19 chr19_20703737     HCab    C    T        0      0        2 
  19 chr19_20703737     HPrz    C    T        0      0        2 
  19 chr19_20703737     ZBoe    C    T        0      0        2 
  19 chr19_20703737     ZGre    C    T        0      0        2 
  19 chr19_20703737     ZHar    C    T        0      0        2 
  19 chr19_20703737   Sample    C    T        0      0        2 
  19 chr19_20706796     AAsi    G    T        0      0        2 
  19 chr19_20706796     AKia    G    T        0      0        2 
  19 chr19_20706796     AOna    G    T        0      0        2 
  19 chr19_20706796     ASom    G    T        0      0        2 
  19 chr19_20706796     HCab    G    T        0      0        2 
  19 chr19_20706796     HPrz    G    T        0      0        2 
  19 chr19_20706796     ZBoe    G    T        0      0        2 
  19 chr19_20706796     ZGre    G    T        1      2        2 
  19 chr19_20706796     ZHar    G    T        0      0        2 
  19 chr19_20706796   Sample    G    T        0      0        2 
  19 chr19_20709096     AAsi    A    G        0      0        2 
  19 chr19_20709096     AKia    A    G        0      0        2 
  19 chr19_20709096     AOna    A    G        0      0        2 
  19 chr19_20709096     ASom    A    G        0      0        2 
  19 chr19_20709096     HCab    A    G        0      0        2 
  19 chr19_20709096     HPrz    A    G        0      0        2 
  19 chr19_20709096     ZBoe    A    G        0      0        2 
  19 chr19_20709096     ZGre    A    G        0      0        2 
  19 chr19_20709096     ZHar    A    G        1      2        2 
  19 chr19_20709096   Sample    A    G        0      0        2 
  19 chr19_20714047     AAsi    A    G        0      0        2 
  19 chr19_20714047     AKia    A    G        0      0        2 
  19 chr19_20714047     AOna    A    G        0      0        2 
  19 chr19_20714047     ASom    A    G        0      0        2 
  19 chr19_20714047     HCab    A    G        0      0        2 
  19 chr19_20714047     HPrz    A    G        0      0        2 
  19 chr19_20714047     ZBoe    A    G        0      0        2 
  19 chr19_20714047     ZGre    A    G        0      0        2 
  19 chr19_20714047     ZHar    A    G        1      2        2 
  19 chr19_20714047   Sample    A    G        0      0        2 
  19 chr19_20725701     AAsi    C    A        0      0        2 
  19 chr19_20725701     AKia    C    A        0      0        2 
  19 chr19_20725701     AOna    C    A        0      0        2 
  19 chr19_20725701     ASom    C    A        0      0        2 
  19 chr19_20725701     HCab    C    A        1      2        2 
  19 chr19_20725701     HPrz    C    A        1      2        2 
  19 chr19_20725701     ZBoe    C    A        0      0        2 
  19 chr19_20725701     ZGre    C    A        0      0        2 
  19 chr19_20725701     ZHar    C    A        0      0        2 
  19 chr19_20725701   Sample    C    A        0      0        2 
  19 chr19_20725717     AAsi    T    C        0      0        2 
  19 chr19_20725717     AKia    T    C        0      0        2 
  19 chr19_20725717     AOna    T    C        0      0        2 
  19 chr19_20725717     ASom    T    C        0      0        2 
  19 chr19_20725717     HCab    T    C        0      0        2 
  19 chr19_20725717     HPrz    T    C        0      0        2 
  19 chr19_20725717     ZBoe    T    C      0.5      1        2 
  19 chr19_20725717     ZGre    T    C        0      0        2 
  19 chr19_20725717     ZHar    T    C        0      0        2 
  19 chr19_20725717   Sample    T    C        0      0        2 
  19 chr19_20732450     AAsi    C    G        0      0        2 
  19 chr19_20732450     AKia    C    G        0      0        2 
  19 chr19_20732450     AOna    C    G        0      0        2 
  19 chr19_20732450     ASom    C    G        0      0        2 
  19 chr19_20732450     HCab    C    G        0      0        2 
  19 chr19_20732450     HPrz    C    G        0      0        2 
  19 chr19_20732450     ZBoe    C    G        0      0        2 
  19 chr19_20732450     ZGre    C    G      0.5      1        2 
  19 chr19_20732450     ZHar    C    G        0      0        2 
  19 chr19_20732450   Sample    C    G        0      0        2 
  19 chr19_20734976     AAsi    G    A        0      0        2 
  19 chr19_20734976     AKia    G    A        0      0        2 
  19 chr19_20734976     AOna    G    A        0      0        2 
  19 chr19_20734976     ASom    G    A        0      0        2 
  19 chr19_20734976     HCab    G    A        0      0        2 
  19 chr19_20734976     HPrz    G    A        0      0        2 
  19 chr19_20734976     ZBoe    G    A      0.5      1        2 
  19 chr19_20734976     ZGre    G    A        0      0        2 
  19 chr19_20734976     ZHar    G    A        0      0        2 
  19 chr19_20734976   Sample    G    A        0      0        2 
  19 chr19_20747727     AAsi    G    A        0      0        2 
  19 chr19_20747727     AKia    G    A        0      0        2 
  19 chr19_20747727     AOna    G    A        0      0        2 
  19 chr19_20747727     ASom    G    A        0      0        2 
  19 chr19_20747727     HCab    G    A        0      0        2 
```
