## Supplementary File 6. Zonkey (Schubert et al. 2017) report for donkey specimen Ancient6. for "No genetic evidence yet for hinnies at Mazongshan (400-160 BCE), northwestern China": incl_ts.frq.strat (part 220 of 295)

```
  19 chr19_20747727     HPrz    G    A      0.5      1        2 
  19 chr19_20747727     ZBoe    G    A        0      0        2 
  19 chr19_20747727     ZGre    G    A        0      0        2 
  19 chr19_20747727     ZHar    G    A        0      0        2 
  19 chr19_20747727   Sample    G    A        0      0        2 
  19 chr19_20748508     AAsi    A    G        0      0        2 
  19 chr19_20748508     AKia    A    G        0      0        2 
  19 chr19_20748508     AOna    A    G        0      0        2 
  19 chr19_20748508     ASom    A    G        0      0        2 
  19 chr19_20748508     HCab    A    G        1      2        2 
  19 chr19_20748508     HPrz    A    G        1      2        2 
  19 chr19_20748508     ZBoe    A    G        0      0        2 
  19 chr19_20748508     ZGre    A    G        0      0        2 
  19 chr19_20748508     ZHar    A    G        0      0        2 
  19 chr19_20748508   Sample    A    G        0      0        2 
  19 chr19_20749665     AAsi    A    G        0      0        2 
  19 chr19_20749665     AKia    A    G        0      0        2 
  19 chr19_20749665     AOna    A    G        1      2        2 
  19 chr19_20749665     ASom    A    G        0      0        2 
  19 chr19_20749665     HCab    A    G        0      0        2 
  19 chr19_20749665     HPrz    A    G        0      0        2 
  19 chr19_20749665     ZBoe    A    G        0      0        2 
  19 chr19_20749665     ZGre    A    G        0      0        2 
  19 chr19_20749665     ZHar    A    G        0      0        2 
  19 chr19_20749665   Sample    A    G        0      0        2 
  19 chr19_20752181     AAsi    T    C        0      0        2 
  19 chr19_20752181     AKia    T    C        0      0        2 
  19 chr19_20752181     AOna    T    C        0      0        2 
  19 chr19_20752181     ASom    T    C        0      0        2 
  19 chr19_20752181     HCab    T    C        0      0        2 
  19 chr19_20752181     HPrz    T    C      0.5      1        2 
  19 chr19_20752181     ZBoe    T    C        0      0        2 
  19 chr19_20752181     ZGre    T    C        0      0        2 
  19 chr19_20752181     ZHar    T    C        0      0        2 
  19 chr19_20752181   Sample    T    C        0      0        2 
  19 chr19_20764537     AAsi    C    G        0      0        2 
  19 chr19_20764537     AKia    C    G        0      0        2 
  19 chr19_20764537     AOna    C    G      0.5      1        2 
  19 chr19_20764537     ASom    C    G        0      0        2 
  19 chr19_20764537     HCab    C    G        0      0        2 
  19 chr19_20764537     HPrz    C    G        0      0        2 
  19 chr19_20764537     ZBoe    C    G        0      0        2 
  19 chr19_20764537     ZGre    C    G        0      0        2 
  19 chr19_20764537     ZHar    C    G        0      0        2 
  19 chr19_20764537   Sample    C    G        0      0        2 
  19 chr19_20768053     AAsi    G    A        0      0        2 
  19 chr19_20768053     AKia    G    A        0      0        2 
  19 chr19_20768053     AOna    G    A        0      0        2 
  19 chr19_20768053     ASom    G    A        0      0        2 
  19 chr19_20768053     HCab    G    A        0      0        2 
  19 chr19_20768053     HPrz    G    A        0      0        2 
  19 chr19_20768053     ZBoe    G    A      0.5      1        2 
  19 chr19_20768053     ZGre    G    A        0      0        2 
  19 chr19_20768053     ZHar    G    A        0      0        2 
  19 chr19_20768053   Sample    G    A        0      0        2 
  19 chr19_20770167     AAsi    T    C        0      0        2 
  19 chr19_20770167     AKia    T    C        0      0        2 
  19 chr19_20770167     AOna    T    C        0      0        2 
  19 chr19_20770167     ASom    T    C        0      0        2 
  19 chr19_20770167     HCab    T    C        0      0        2 
  19 chr19_20770167     HPrz    T    C        0      0        2 
  19 chr19_20770167     ZBoe    T    C        0      0        2 
  19 chr19_20770167     ZGre    T    C        1      2        2 
  19 chr19_20770167     ZHar    T    C        1      2        2 
  19 chr19_20770167   Sample    T    C        0      0        2 
  19 chr19_20780807     AAsi    G    T        0      0        2 
  19 chr19_20780807     AKia    G    T        0      0        2 
  19 chr19_20780807     AOna    G    T        0      0        2 
  19 chr19_20780807     ASom    G    T        0      0        2 
  19 chr19_20780807     HCab    G    T        0      0        2 
  19 chr19_20780807     HPrz    G    T        0      0        2 
  19 chr19_20780807     ZBoe    G    T        0      0        2 
  19 chr19_20780807     ZGre    G    T      0.5      1        2 
  19 chr19_20780807     ZHar    G    T        0      0        2 
  19 chr19_20780807   Sample    G    T        0      0        2 
  19 chr19_20786139     AAsi    A    G        0      0        2 
  19 chr19_20786139     AKia    A    G        0      0        2 
  19 chr19_20786139     AOna    A    G        0      0        2 
  19 chr19_20786139     ASom    A    G        0      0        2 
  19 chr19_20786139     HCab    A    G        1      2        2 
  19 chr19_20786139     HPrz    A    G        1      2        2 
  19 chr19_20786139     ZBoe    A    G        0      0        2 
  19 chr19_20786139     ZGre    A    G        0      0        2 
  19 chr19_20786139     ZHar    A    G        0      0        2 
  19 chr19_20786139   Sample    A    G        0      0        2 
  19 chr19_20788096     AAsi    G    A        0      0        2 
  19 chr19_20788096     AKia    G    A        0      0        2 
  19 chr19_20788096     AOna    G    A        0      0        2 
  19 chr19_20788096     ASom    G    A        0      0        2 
  19 chr19_20788096     HCab    G    A        1      2        2 
  19 chr19_20788096     HPrz    G    A        1      2        2 
  19 chr19_20788096     ZBoe    G    A        0      0        2 
  19 chr19_20788096     ZGre    G    A        0      0        2 
  19 chr19_20788096     ZHar    G    A        0      0        2 
  19 chr19_20788096   Sample    G    A        0      0        2 
  19 chr19_20791377     AAsi    C    T        0      0        2 
  19 chr19_20791377     AKia    C    T        0      0        2 
  19 chr19_20791377     AOna    C    T        0      0        2 
  19 chr19_20791377     ASom    C    T        0      0        2 
  19 chr19_20791377     HCab    C    T        1      2        2 
  19 chr19_20791377     HPrz    C    T        1      2        2 
  19 chr19_20791377     ZBoe    C    T        0      0        2 
  19 chr19_20791377     ZGre    C    T        0      0        2 
  19 chr19_20791377     ZHar    C    T        0      0        2 
  19 chr19_20791377   Sample    C    T        0      0        2 
  19 chr19_20804008     AAsi    G    C        0      0        2 
  19 chr19_20804008     AKia    G    C        0      0        2 
  19 chr19_20804008     AOna    G    C        0      0        2 
  19 chr19_20804008     ASom    G    C        0      0        2 
  19 chr19_20804008     HCab    G    C        0      0        2 
  19 chr19_20804008     HPrz    G    C        0      0        2 
  19 chr19_20804008     ZBoe    G    C        0      0        2 
  19 chr19_20804008     ZGre    G    C        1      2        2 
  19 chr19_20804008     ZHar    G    C        0      0        2 
  19 chr19_20804008   Sample    G    C        0      0        2 
  19 chr19_20821791     AAsi    T    C        0      0        2 
  19 chr19_20821791     AKia    T    C        0      0        2 
  19 chr19_20821791     AOna    T    C        0      0        2 
  19 chr19_20821791     ASom    T    C        0      0        2 
  19 chr19_20821791     HCab    T    C        0      0        2 
  19 chr19_20821791     HPrz    T    C        0      0        2 
  19 chr19_20821791     ZBoe    T    C        0      0        2 
  19 chr19_20821791     ZGre    T    C        1      2        2 
  19 chr19_20821791     ZHar    T    C        0      0        2 
  19 chr19_20821791   Sample    T    C        0      0        2 
  19 chr19_20825037     AAsi    G    A      0.5      1        2 
  19 chr19_20825037     AKia    G    A        0      0        2 
  19 chr19_20825037     AOna    G    A        0      0        2 
  19 chr19_20825037     ASom    G    A        0      0        2 
  19 chr19_20825037     HCab    G    A        0      0        2 
  19 chr19_20825037     HPrz    G    A        0      0        2 
  19 chr19_20825037     ZBoe    G    A        0      0        2 
  19 chr19_20825037     ZGre    G    A        0      0        2 
  19 chr19_20825037     ZHar    G    A        0      0        2 
  19 chr19_20825037   Sample    G    A        0      0        2 
  19 chr19_20829956     AAsi    A    G        0      0        2 
  19 chr19_20829956     AKia    A    G        0      0        2 
  19 chr19_20829956     AOna    A    G        0      0        2 
  19 chr19_20829956     ASom    A    G        0      0        2 
  19 chr19_20829956     HCab    A    G      0.5      1        2 
  19 chr19_20829956     HPrz    A    G        0      0        2 
  19 chr19_20829956     ZBoe    A    G        0      0        2 
  19 chr19_20829956     ZGre    A    G        0      0        2 
  19 chr19_20829956     ZHar    A    G        0      0        2 
  19 chr19_20829956   Sample    A    G        0      0        2 
  19 chr19_20831004     AAsi    C    T        0      0        2 
  19 chr19_20831004     AKia    C    T        0      0        2 
  19 chr19_20831004     AOna    C    T        0      0        2 
  19 chr19_20831004     ASom    C    T      0.5      1        2 
  19 chr19_20831004     HCab    C    T        0      0        2 
  19 chr19_20831004     HPrz    C    T        0      0        2 
  19 chr19_20831004     ZBoe    C    T        0      0        2 
  19 chr19_20831004     ZGre    C    T        0      0        2 
  19 chr19_20831004     ZHar    C    T        0      0        2 
  19 chr19_20831004   Sample    C    T        0      0        2 
  19 chr19_20833462     AAsi    G    T        0      0        2 
  19 chr19_20833462     AKia    G    T        0      0        2 
  19 chr19_20833462     AOna    G    T        0      0        2 
  19 chr19_20833462     ASom    G    T        0      0        2 
  19 chr19_20833462     HCab    G    T        0      0        2 
  19 chr19_20833462     HPrz    G    T        0      0        2 
  19 chr19_20833462     ZBoe    G    T        0      0        2 
  19 chr19_20833462     ZGre    G    T      0.5      1        2 
  19 chr19_20833462     ZHar    G    T        0      0        2 
  19 chr19_20833462   Sample    G    T        0      0        2 
  19 chr19_20837411     AAsi    A    G        0      0        2 
  19 chr19_20837411     AKia    A    G        0      0        2 
  19 chr19_20837411     AOna    A    G      0.5      1        2 
  19 chr19_20837411     ASom    A    G        0      0        2 
  19 chr19_20837411     HCab    A    G        0      0        2 
  19 chr19_20837411     HPrz    A    G        0      0        2 
  19 chr19_20837411     ZBoe    A    G        0      0        2 
  19 chr19_20837411     ZGre    A    G        0      0        2 
  19 chr19_20837411     ZHar    A    G        0      0        2 
  19 chr19_20837411   Sample    A    G        0      0        2 
  19 chr19_20839538     AAsi    T    C        1      2        2 
  19 chr19_20839538     AKia    T    C        0      0        2 
  19 chr19_20839538     AOna    T    C        0      0        2 
  19 chr19_20839538     ASom    T    C        1      2        2 
  19 chr19_20839538     HCab    T    C        0      0        2 
  19 chr19_20839538     HPrz    T    C        0      0        2 
  19 chr19_20839538     ZBoe    T    C        0      0        2 
  19 chr19_20839538     ZGre    T    C        0      0        2 
  19 chr19_20839538     ZHar    T    C        0      0        2 
  19 chr19_20839538   Sample    T    C        1      2        2 
  19 chr19_20842784     AAsi    A    C        0      0        2 
  19 chr19_20842784     AKia    A    C        0      0        2 
  19 chr19_20842784     AOna    A    C      0.5      1        2 
  19 chr19_20842784     ASom    A    C        0      0        2 
  19 chr19_20842784     HCab    A    C        0      0        2 
  19 chr19_20842784     HPrz    A    C        0      0        2 
  19 chr19_20842784     ZBoe    A    C        0      0        2 
  19 chr19_20842784     ZGre    A    C        0      0        2 
  19 chr19_20842784     ZHar    A    C        0      0        2 
  19 chr19_20842784   Sample    A    C        0      0        2 
  19 chr19_20845197     AAsi    T    C      0.5      1        2 
  19 chr19_20845197     AKia    T    C        0      0        2 
  19 chr19_20845197     AOna    T    C        0      0        2 
  19 chr19_20845197     ASom    T    C      0.5      1        2 
  19 chr19_20845197     HCab    T    C        0      0        2 
  19 chr19_20845197     HPrz    T    C        0      0        2 
  19 chr19_20845197     ZBoe    T    C        0      0        2 
  19 chr19_20845197     ZGre    T    C        0      0        2 
  19 chr19_20845197     ZHar    T    C        0      0        2 
  19 chr19_20845197   Sample    T    C        0      0        2 
  19 chr19_20846127     AAsi    C    T        0      0        2 
  19 chr19_20846127     AKia    C    T        0      0        2 
  19 chr19_20846127     AOna    C    T        0      0        2 
  19 chr19_20846127     ASom    C    T        0      0        2 
  19 chr19_20846127     HCab    C    T        0      0        2 
  19 chr19_20846127     HPrz    C    T      0.5      1        2 
  19 chr19_20846127     ZBoe    C    T        0      0        2 
  19 chr19_20846127     ZGre    C    T        0      0        2 
  19 chr19_20846127     ZHar    C    T        0      0        2 
  19 chr19_20846127   Sample    C    T        0      0        2 
  19 chr19_20846968     AAsi    T    G        0      0        2 
  19 chr19_20846968     AKia    T    G        0      0        2 
  19 chr19_20846968     AOna    T    G      0.5      1        2 
  19 chr19_20846968     ASom    T    G        0      0        2 
  19 chr19_20846968     HCab    T    G        0      0        2 
  19 chr19_20846968     HPrz    T    G        0      0        2 
  19 chr19_20846968     ZBoe    T    G        0      0        2 
  19 chr19_20846968     ZGre    T    G        0      0        2 
  19 chr19_20846968     ZHar    T    G        0      0        2 
  19 chr19_20846968   Sample    T    G        0      0        2 
  19 chr19_20847070     AAsi    A    G        0      0        2 
  19 chr19_20847070     AKia    A    G        1      2        2 
  19 chr19_20847070     AOna    A    G      0.5      1        2 
  19 chr19_20847070     ASom    A    G        0      0        2 
  19 chr19_20847070     HCab    A    G        0      0        2 
  19 chr19_20847070     HPrz    A    G        0      0        2 
  19 chr19_20847070     ZBoe    A    G        0      0        2 
  19 chr19_20847070     ZGre    A    G        0      0        2 
  19 chr19_20847070     ZHar    A    G        0      0        2 
  19 chr19_20847070   Sample    A    G        0      0        2 
  19 chr19_20859514     AAsi    A    G        0      0        2 
  19 chr19_20859514     AKia    A    G        0      0        2 
  19 chr19_20859514     AOna    A    G        0      0        2 
  19 chr19_20859514     ASom    A    G        0      0        2 
  19 chr19_20859514     HCab    A    G        0      0        2 
  19 chr19_20859514     HPrz    A    G        0      0        2 
  19 chr19_20859514     ZBoe    A    G        0      0        2 
  19 chr19_20859514     ZGre    A    G        0      0        2 
  19 chr19_20859514     ZHar    A    G        1      2        2 
  19 chr19_20859514   Sample    A    G        0      0        2 
  19 chr19_20861401     AAsi    G    T        0      0        2 
  19 chr19_20861401     AKia    G    T        0      0        2 
  19 chr19_20861401     AOna    G    T        0      0        2 
  19 chr19_20861401     ASom    G    T        0      0        2 
  19 chr19_20861401     HCab    G    T        0      0        2 
  19 chr19_20861401     HPrz    G    T        0      0        2 
  19 chr19_20861401     ZBoe    G    T        0      0        2 
  19 chr19_20861401     ZGre    G    T        0      0        2 
  19 chr19_20861401     ZHar    G    T        1      2        2 
  19 chr19_20861401   Sample    G    T        0      0        2 
  19 chr19_20863158     AAsi    G    A        0      0        2 
  19 chr19_20863158     AKia    G    A        0      0        2 
  19 chr19_20863158     AOna    G    A        0      0        2 
  19 chr19_20863158     ASom    G    A        0      0        2 
  19 chr19_20863158     HCab    G    A        1      2        2 
  19 chr19_20863158     HPrz    G    A        1      2        2 
  19 chr19_20863158     ZBoe    G    A        0      0        2 
  19 chr19_20863158     ZGre    G    A        0      0        2 
  19 chr19_20863158     ZHar    G    A        0      0        2 
  19 chr19_20863158   Sample    G    A        0      0        2 
  19 chr19_20868914     AAsi    T    C        0      0        2 
  19 chr19_20868914     AKia    T    C        0      0        2 
  19 chr19_20868914     AOna    T    C        0      0        2 
  19 chr19_20868914     ASom    T    C        0      0        2 
  19 chr19_20868914     HCab    T    C        0      0        2 
  19 chr19_20868914     HPrz    T    C      0.5      1        2 
  19 chr19_20868914     ZBoe    T    C        0      0        2 
  19 chr19_20868914     ZGre    T    C        0      0        2 
  19 chr19_20868914     ZHar    T    C        0      0        2 
  19 chr19_20868914   Sample    T    C        0      0        2 
  19 chr19_20876055     AAsi    A    G        1      2        2 
  19 chr19_20876055     AKia    A    G        0      0        2 
  19 chr19_20876055     AOna    A    G        0      0        2 
  19 chr19_20876055     ASom    A    G        0      0        2 
  19 chr19_20876055     HCab    A    G        0      0        2 
  19 chr19_20876055     HPrz    A    G        0      0        2 
  19 chr19_20876055     ZBoe    A    G        0      0        2 
  19 chr19_20876055     ZGre    A    G        0      0        2 
  19 chr19_20876055     ZHar    A    G        0      0        2 
  19 chr19_20876055   Sample    A    G        1      2        2 
  19 chr19_20878502     AAsi    T    C        0      0        2 
  19 chr19_20878502     AKia    T    C        0      0        2 
  19 chr19_20878502     AOna    T    C        0      0        2 
  19 chr19_20878502     ASom    T    C        0      0        2 
  19 chr19_20878502     HCab    T    C        0      0        2 
  19 chr19_20878502     HPrz    T    C        0      0        2 
  19 chr19_20878502     ZBoe    T    C        0      0        2 
  19 chr19_20878502     ZGre    T    C      0.5      1        2 
  19 chr19_20878502     ZHar    T    C        0      0        2 
  19 chr19_20878502   Sample    T    C        0      0        2 
  19 chr19_20879042     AAsi    A    G        0      0        2 
  19 chr19_20879042     AKia    A    G        0      0        2 
  19 chr19_20879042     AOna    A    G        0      0        2 
  19 chr19_20879042     ASom    A    G        0      0        2 
  19 chr19_20879042     HCab    A    G        1      2        2 
  19 chr19_20879042     HPrz    A    G        1      2        2 
  19 chr19_20879042     ZBoe    A    G        0      0        2 
  19 chr19_20879042     ZGre    A    G        0      0        2 
  19 chr19_20879042     ZHar    A    G        0      0        2 
  19 chr19_20879042   Sample    A    G        0      0        2 
  19 chr19_20881358     AAsi    T    C        0      0        2 
  19 chr19_20881358     AKia    T    C        0      0        2 
  19 chr19_20881358     AOna    T    C        0      0        2 
  19 chr19_20881358     ASom    T    C        0      0        2 
  19 chr19_20881358     HCab    T    C        1      2        2 
  19 chr19_20881358     HPrz    T    C        1      2        2 
  19 chr19_20881358     ZBoe    T    C        0      0        2 
  19 chr19_20881358     ZGre    T    C        0      0        2 
  19 chr19_20881358     ZHar    T    C        0      0        2 
  19 chr19_20881358   Sample    T    C        0      0        2 
  19 chr19_20885656     AAsi    T    C        0      0        2 
  19 chr19_20885656     AKia    T    C        0      0        2 
  19 chr19_20885656     AOna    T    C        0      0        2 
  19 chr19_20885656     ASom    T    C        0      0        2 
  19 chr19_20885656     HCab    T    C        0      0        2 
  19 chr19_20885656     HPrz    T    C        0      0        2 
  19 chr19_20885656     ZBoe    T    C        0      0        2 
  19 chr19_20885656     ZGre    T    C        0      0        2 
  19 chr19_20885656     ZHar    T    C      0.5      1        2 
  19 chr19_20885656   Sample    T    C        0      0        2 
  19 chr19_20896330     AAsi    G    A        0      0        2 
  19 chr19_20896330     AKia    G    A        0      0        2 
  19 chr19_20896330     AOna    G    A        0      0        2 
  19 chr19_20896330     ASom    G    A        0      0        2 
  19 chr19_20896330     HCab    G    A        1      2        2 
  19 chr19_20896330     HPrz    G    A        1      2        2 
  19 chr19_20896330     ZBoe    G    A        0      0        2 
  19 chr19_20896330     ZGre    G    A        0      0        2 
  19 chr19_20896330     ZHar    G    A        0      0        2 
  19 chr19_20896330   Sample    G    A        0      0        2 
  19 chr19_20900944     AAsi    T    C        0      0        2 
  19 chr19_20900944     AKia    T    C        0      0        2 
  19 chr19_20900944     AOna    T    C        0      0        2 
  19 chr19_20900944     ASom    T    C      0.5      1        2 
  19 chr19_20900944     HCab    T    C        0      0        2 
  19 chr19_20900944     HPrz    T    C        0      0        2 
  19 chr19_20900944     ZBoe    T    C        0      0        2 
  19 chr19_20900944     ZGre    T    C        0      0        2 
  19 chr19_20900944     ZHar    T    C        0      0        2 
  19 chr19_20900944   Sample    T    C        0      0        2 
  19 chr19_20905990     AAsi    T    C        0      0        2 
  19 chr19_20905990     AKia    T    C        1      2        2 
  19 chr19_20905990     AOna    T    C        0      0        2 
  19 chr19_20905990     ASom    T    C        0      0        2 
  19 chr19_20905990     HCab    T    C        0      0        2 
  19 chr19_20905990     HPrz    T    C        0      0        2 
  19 chr19_20905990     ZBoe    T    C        0      0        2 
  19 chr19_20905990     ZGre    T    C        0      0        2 
  19 chr19_20905990     ZHar    T    C        0      0        2 
  19 chr19_20905990   Sample    T    C        0      0        2 
  19 chr19_20907542     AAsi    A    G        0      0        2 
  19 chr19_20907542     AKia    A    G        1      2        2 
  19 chr19_20907542     AOna    A    G        0      0        2 
  19 chr19_20907542     ASom    A    G        0      0        2 
  19 chr19_20907542     HCab    A    G        0      0        2 
  19 chr19_20907542     HPrz    A    G        0      0        2 
  19 chr19_20907542     ZBoe    A    G        0      0        2 
  19 chr19_20907542     ZGre    A    G        0      0        2 
  19 chr19_20907542     ZHar    A    G        0      0        2 
  19 chr19_20907542   Sample    A    G        0      0        2 
  19 chr19_20908229     AAsi    G    A        0      0        2 
  19 chr19_20908229     AKia    G    A        0      0        2 
  19 chr19_20908229     AOna    G    A        0      0        2 
  19 chr19_20908229     ASom    G    A        0      0        2 
  19 chr19_20908229     HCab    G    A      0.5      1        2 
  19 chr19_20908229     HPrz    G    A        0      0        2 
  19 chr19_20908229     ZBoe    G    A        0      0        2 
  19 chr19_20908229     ZGre    G    A        0      0        2 
  19 chr19_20908229     ZHar    G    A        0      0        2 
  19 chr19_20908229   Sample    G    A        0      0        2 
  19 chr19_20922067     AAsi    G    A        1      2        2 
  19 chr19_20922067     AKia    G    A        0      0        2 
  19 chr19_20922067     AOna    G    A        0      0        2 
  19 chr19_20922067     ASom    G    A        1      2        2 
  19 chr19_20922067     HCab    G    A        0      0        2 
  19 chr19_20922067     HPrz    G    A        0      0        2 
  19 chr19_20922067     ZBoe    G    A        0      0        2 
  19 chr19_20922067     ZGre    G    A        0      0        2 
  19 chr19_20922067     ZHar    G    A        0      0        2 
  19 chr19_20922067   Sample    G    A        1      2        2 
  19 chr19_20926491     AAsi    A    G        0      0        2 
  19 chr19_20926491     AKia    A    G        0      0        2 
  19 chr19_20926491     AOna    A    G      0.5      1        2 
  19 chr19_20926491     ASom    A    G        0      0        2 
  19 chr19_20926491     HCab    A    G        0      0        2 
  19 chr19_20926491     HPrz    A    G        0      0        2 
  19 chr19_20926491     ZBoe    A    G        0      0        2 
  19 chr19_20926491     ZGre    A    G        0      0        2 
  19 chr19_20926491     ZHar    A    G        0      0        2 
  19 chr19_20926491   Sample    A    G        0      0        2 
  19 chr19_20927007     AAsi    T    G        0      0        2 
  19 chr19_20927007     AKia    T    G        0      0        2 
  19 chr19_20927007     AOna    T    G        0      0        2 
  19 chr19_20927007     ASom    T    G        0      0        2 
  19 chr19_20927007     HCab    T    G        0      0        2 
  19 chr19_20927007     HPrz    T    G        0      0        2 
  19 chr19_20927007     ZBoe    T    G        0      0        2 
  19 chr19_20927007     ZGre    T    G        0      0        2 
  19 chr19_20927007     ZHar    T    G      0.5      1        2 
  19 chr19_20927007   Sample    T    G        0      0        2 
  19 chr19_20934354     AAsi    C    T        0      0        2 
  19 chr19_20934354     AKia    C    T        0      0        2 
  19 chr19_20934354     AOna    C    T        0      0        2 
  19 chr19_20934354     ASom    C    T        0      0        2 
  19 chr19_20934354     HCab    C    T        0      0        2 
  19 chr19_20934354     HPrz    C    T        0      0        2 
  19 chr19_20934354     ZBoe    C    T        1      2        2 
  19 chr19_20934354     ZGre    C    T        0      0        2 
  19 chr19_20934354     ZHar    C    T        0      0        2 
  19 chr19_20934354   Sample    C    T        0      0        2 
  19 chr19_20934988     AAsi    G    A        0      0        2 
  19 chr19_20934988     AKia    G    A        0      0        2 
  19 chr19_20934988     AOna    G    A        0      0        2 
  19 chr19_20934988     ASom    G    A        0      0        2 
  19 chr19_20934988     HCab    G    A        1      2        2 
  19 chr19_20934988     HPrz    G    A        1      2        2 
  19 chr19_20934988     ZBoe    G    A        0      0        2 
  19 chr19_20934988     ZGre    G    A        0      0        2 
  19 chr19_20934988     ZHar    G    A        0      0        2 
  19 chr19_20934988   Sample    G    A        0      0        2 
  19 chr19_20937867     AAsi    A    G        1      2        2 
  19 chr19_20937867     AKia    A    G        0      0        2 
  19 chr19_20937867     AOna    A    G        0      0        2 
  19 chr19_20937867     ASom    A    G        1      2        2 
  19 chr19_20937867     HCab    A    G        1      2        2 
  19 chr19_20937867     HPrz    A    G        1      2        2 
  19 chr19_20937867     ZBoe    A    G        0      0        2 
  19 chr19_20937867     ZGre    A    G        0      0        2 
  19 chr19_20937867     ZHar    A    G        0      0        2 
  19 chr19_20937867   Sample    A    G        1      2        2 
  19 chr19_20937918     AAsi    A    C        0      0        2 
  19 chr19_20937918     AKia    A    C        0      0        2 
  19 chr19_20937918     AOna    A    C        0      0        2 
  19 chr19_20937918     ASom    A    C      0.5      1        2 
  19 chr19_20937918     HCab    A    C        0      0        2 
  19 chr19_20937918     HPrz    A    C        0      0        2 
  19 chr19_20937918     ZBoe    A    C        0      0        2 
  19 chr19_20937918     ZGre    A    C        0      0        2 
  19 chr19_20937918     ZHar    A    C        0      0        2 
  19 chr19_20937918   Sample    A    C        0      0        2 
  19 chr19_20938208     AAsi    C    T        0      0        2 
  19 chr19_20938208     AKia    C    T        0      0        2 
  19 chr19_20938208     AOna    C    T      0.5      1        2 
  19 chr19_20938208     ASom    C    T        0      0        2 
  19 chr19_20938208     HCab    C    T        0      0        2 
  19 chr19_20938208     HPrz    C    T        0      0        2 
  19 chr19_20938208     ZBoe    C    T        0      0        2 
  19 chr19_20938208     ZGre    C    T        0      0        2 
  19 chr19_20938208     ZHar    C    T        0      0        2 
  19 chr19_20938208   Sample    C    T        0      0        2 
  19 chr19_20939487     AAsi    C    G        0      0        2 
  19 chr19_20939487     AKia    C    G        0      0        2 
  19 chr19_20939487     AOna    C    G        0      0        2 
  19 chr19_20939487     ASom    C    G      0.5      1        2 
  19 chr19_20939487     HCab    C    G        0      0        2 
  19 chr19_20939487     HPrz    C    G        0      0        2 
  19 chr19_20939487     ZBoe    C    G        0      0        2 
  19 chr19_20939487     ZGre    C    G        0      0        2 
  19 chr19_20939487     ZHar    C    G        0      0        2 
  19 chr19_20939487   Sample    C    G        0      0        2 
  19 chr19_20941664     AAsi    T    C        0      0        2 
  19 chr19_20941664     AKia    T    C        0      0        2 
  19 chr19_20941664     AOna    T    C        0      0        2 
  19 chr19_20941664     ASom    T    C        0      0        2 
  19 chr19_20941664     HCab    T    C        1      2        2 
  19 chr19_20941664     HPrz    T    C        1      2        2 
  19 chr19_20941664     ZBoe    T    C        0      0        2 
  19 chr19_20941664     ZGre    T    C        0      0        2 
  19 chr19_20941664     ZHar    T    C        0      0        2 
  19 chr19_20941664   Sample    T    C        0      0        2 
  19 chr19_20945513     AAsi    C    A        0      0        2 
  19 chr19_20945513     AKia    C    A        0      0        2 
  19 chr19_20945513     AOna    C    A        0      0        2 
  19 chr19_20945513     ASom    C    A        0      0        2 
  19 chr19_20945513     HCab    C    A        0      0        2 
  19 chr19_20945513     HPrz    C    A        0      0        2 
  19 chr19_20945513     ZBoe    C    A      0.5      1        2 
  19 chr19_20945513     ZGre    C    A        0      0        2 
  19 chr19_20945513     ZHar    C    A        0      0        2 
  19 chr19_20945513   Sample    C    A        0      0        2 
  19 chr19_20951351     AAsi    C    T        0      0        2 
  19 chr19_20951351     AKia    C    T        0      0        2 
  19 chr19_20951351     AOna    C    T        0      0        2 
  19 chr19_20951351     ASom    C    T        0      0        2 
  19 chr19_20951351     HCab    C    T        1      2        2 
  19 chr19_20951351     HPrz    C    T        1      2        2 
  19 chr19_20951351     ZBoe    C    T        0      0        2 
  19 chr19_20951351     ZGre    C    T        0      0        2 
  19 chr19_20951351     ZHar    C    T        0      0        2 
  19 chr19_20951351   Sample    C    T        0      0        2 
  19 chr19_20951639     AAsi    C    T        0      0        2 
  19 chr19_20951639     AKia    C    T        1      2        2 
  19 chr19_20951639     AOna    C    T        1      2        2 
  19 chr19_20951639     ASom    C    T        0      0        2 
  19 chr19_20951639     HCab    C    T        0      0        2 
  19 chr19_20951639     HPrz    C    T        0      0        2 
  19 chr19_20951639     ZBoe    C    T        0      0        2 
  19 chr19_20951639     ZGre    C    T        0      0        2 
  19 chr19_20951639     ZHar    C    T        0      0        2 
  19 chr19_20951639   Sample    C    T        0      0        2 
  19 chr19_20954571     AAsi    T    A        0      0        2 
  19 chr19_20954571     AKia    T    A        0      0        2 
  19 chr19_20954571     AOna    T    A        0      0        2 
  19 chr19_20954571     ASom    T    A        0      0        2 
  19 chr19_20954571     HCab    T    A        0      0        2 
  19 chr19_20954571     HPrz    T    A        0      0        2 
  19 chr19_20954571     ZBoe    T    A      0.5      1        2 
  19 chr19_20954571     ZGre    T    A        0      0        2 
  19 chr19_20954571     ZHar    T    A        0      0        2 
  19 chr19_20954571   Sample    T    A        0      0        2 
  19 chr19_20955361     AAsi    G    A        0      0        2 
  19 chr19_20955361     AKia    G    A        0      0        2 
  19 chr19_20955361     AOna    G    A        0      0        2 
  19 chr19_20955361     ASom    G    A        0      0        2 
  19 chr19_20955361     HCab    G    A        1      2        2 
  19 chr19_20955361     HPrz    G    A        1      2        2 
  19 chr19_20955361     ZBoe    G    A        0      0        2 
  19 chr19_20955361     ZGre    G    A        0      0        2 
  19 chr19_20955361     ZHar    G    A        0      0        2 
  19 chr19_20955361   Sample    G    A        0      0        2 
  19 chr19_20958139     AAsi    G    A        0      0        2 
  19 chr19_20958139     AKia    G    A        0      0        2 
  19 chr19_20958139     AOna    G    A        0      0        2 
  19 chr19_20958139     ASom    G    A        0      0        2 
  19 chr19_20958139     HCab    G    A        0      0        2 
  19 chr19_20958139     HPrz    G    A        0      0        2 
  19 chr19_20958139     ZBoe    G    A        0      0        2 
  19 chr19_20958139     ZGre    G    A        1      2        2 
  19 chr19_20958139     ZHar    G    A        0      0        2 
  19 chr19_20958139   Sample    G    A        0      0        2 
  19 chr19_20959826     AAsi    A    G        0      0        2 
  19 chr19_20959826     AKia    A    G        0      0        2 
  19 chr19_20959826     AOna    A    G        0      0        2 
  19 chr19_20959826     ASom    A    G        0      0        2 
  19 chr19_20959826     HCab    A    G        1      2        2 
  19 chr19_20959826     HPrz    A    G        1      2        2 
  19 chr19_20959826     ZBoe    A    G        0      0        2 
  19 chr19_20959826     ZGre    A    G        0      0        2 
  19 chr19_20959826     ZHar    A    G        0      0        2 
  19 chr19_20959826   Sample    A    G        0      0        2 
  19 chr19_20961546     AAsi    G    A        0      0        2 
  19 chr19_20961546     AKia    G    A        0      0        2 
  19 chr19_20961546     AOna    G    A        0      0        2 
  19 chr19_20961546     ASom    G    A        0      0        2 
  19 chr19_20961546     HCab    G    A      0.5      1        2 
  19 chr19_20961546     HPrz    G    A        0      0        2 
  19 chr19_20961546     ZBoe    G    A        0      0        2 
  19 chr19_20961546     ZGre    G    A        0      0        2 
  19 chr19_20961546     ZHar    G    A        0      0        2 
  19 chr19_20961546   Sample    G    A        0      0        2 
  19 chr19_20965068     AAsi    A    G        0      0        2 
  19 chr19_20965068     AKia    A    G        0      0        2 
  19 chr19_20965068     AOna    A    G        0      0        2 
  19 chr19_20965068     ASom    A    G        0      0        2 
  19 chr19_20965068     HCab    A    G        0      0        2 
  19 chr19_20965068     HPrz    A    G        0      0        2 
  19 chr19_20965068     ZBoe    A    G        0      0        2 
  19 chr19_20965068     ZGre    A    G        1      2        2 
  19 chr19_20965068     ZHar    A    G        0      0        2 
  19 chr19_20965068   Sample    A    G        0      0        2 
  19 chr19_20967124     AAsi    A    G        0      0        2 
  19 chr19_20967124     AKia    A    G        0      0        2 
  19 chr19_20967124     AOna    A    G        0      0        2 
  19 chr19_20967124     ASom    A    G        1      2        2 
  19 chr19_20967124     HCab    A    G        0      0        2 
  19 chr19_20967124     HPrz    A    G        0      0        2 
  19 chr19_20967124     ZBoe    A    G        0      0        2 
  19 chr19_20967124     ZGre    A    G        0      0        2 
  19 chr19_20967124     ZHar    A    G        0      0        2 
  19 chr19_20967124   Sample    A    G        0      0        2 
  19 chr19_20967508     AAsi    T    C        0      0        2 
  19 chr19_20967508     AKia    T    C        0      0        2 
  19 chr19_20967508     AOna    T    C        0      0        2 
  19 chr19_20967508     ASom    T    C        0      0        2 
  19 chr19_20967508     HCab    T    C        0      0        2 
  19 chr19_20967508     HPrz    T    C        0      0        2 
  19 chr19_20967508     ZBoe    T    C        0      0        2 
  19 chr19_20967508     ZGre    T    C        0      0        2 
  19 chr19_20967508     ZHar    T    C      0.5      1        2 
  19 chr19_20967508   Sample    T    C        0      0        2 
  19 chr19_20982009     AAsi    C    T        0      0        2 
  19 chr19_20982009     AKia    C    T        0      0        2 
  19 chr19_20982009     AOna    C    T        0      0        2 
  19 chr19_20982009     ASom    C    T        0      0        2 
  19 chr19_20982009     HCab    C    T        0      0        2 
  19 chr19_20982009     HPrz    C    T        0      0        2 
  19 chr19_20982009     ZBoe    C    T        0      0        2 
  19 chr19_20982009     ZGre    C    T        1      2        2 
  19 chr19_20982009     ZHar    C    T        0      0        2 
  19 chr19_20982009   Sample    C    T        0      0        2 
  19 chr19_20984800     AAsi    G    A        0      0        2 
  19 chr19_20984800     AKia    G    A        0      0        2 
  19 chr19_20984800     AOna    G    A        0      0        2 
  19 chr19_20984800     ASom    G    A        0      0        2 
  19 chr19_20984800     HCab    G    A        0      0        2 
  19 chr19_20984800     HPrz    G    A        0      0        2 
  19 chr19_20984800     ZBoe    G    A        0      0        2 
  19 chr19_20984800     ZGre    G    A        0      0        2 
  19 chr19_20984800     ZHar    G    A        1      2        2 
  19 chr19_20984800   Sample    G    A        0      0        2 
  19 chr19_20991012     AAsi    T    G        0      0        2 
  19 chr19_20991012     AKia    T    G        0      0        2 
  19 chr19_20991012     AOna    T    G        0      0        2 
  19 chr19_20991012     ASom    T    G        0      0        2 
  19 chr19_20991012     HCab    T    G        0      0        2 
  19 chr19_20991012     HPrz    T    G        0      0        2 
  19 chr19_20991012     ZBoe    T    G        0      0        2 
  19 chr19_20991012     ZGre    T    G        0      0        2 
  19 chr19_20991012     ZHar    T    G        1      2        2 
  19 chr19_20991012   Sample    T    G        0      0        2 
  19 chr19_20992444     AAsi    G    A        0      0        2 
  19 chr19_20992444     AKia    G    A        0      0        2 
  19 chr19_20992444     AOna    G    A        0      0        2 
  19 chr19_20992444     ASom    G    A        0      0        2 
  19 chr19_20992444     HCab    G    A        1      2        2 
  19 chr19_20992444     HPrz    G    A        1      2        2 
  19 chr19_20992444     ZBoe    G    A        1      2        2 
  19 chr19_20992444     ZGre    G    A        0      0        2 
  19 chr19_20992444     ZHar    G    A        1      2        2 
  19 chr19_20992444   Sample    G    A        0      0        2 
  19 chr19_21001998     AAsi    G    T        0      0        2 
  19 chr19_21001998     AKia    G    T      0.5      1        2 
  19 chr19_21001998     AOna    G    T      0.5      1        2 
  19 chr19_21001998     ASom    G    T        0      0        2 
  19 chr19_21001998     HCab    G    T        0      0        2 
  19 chr19_21001998     HPrz    G    T        0      0        2 
  19 chr19_21001998     ZBoe    G    T        0      0        2 
  19 chr19_21001998     ZGre    G    T        0      0        2 
  19 chr19_21001998     ZHar    G    T        0      0        2 
  19 chr19_21001998   Sample    G    T        0      0        2 
  19 chr19_21006716     AAsi    C    T        0      0        2 
  19 chr19_21006716     AKia    C    T        0      0        2 
  19 chr19_21006716     AOna    C    T        0      0        2 
  19 chr19_21006716     ASom    C    T        0      0        2 
  19 chr19_21006716     HCab    C    T        0      0        2 
  19 chr19_21006716     HPrz    C    T        0      0        2 
  19 chr19_21006716     ZBoe    C    T        0      0        2 
  19 chr19_21006716     ZGre    C    T        0      0        2 
  19 chr19_21006716     ZHar    C    T        1      2        2 
  19 chr19_21006716   Sample    C    T        0      0        2 
  19 chr19_21007384     AAsi    G    A        0      0        2 
  19 chr19_21007384     AKia    G    A        0      0        2 
  19 chr19_21007384     AOna    G    A        0      0        2 
  19 chr19_21007384     ASom    G    A        0      0        2 
  19 chr19_21007384     HCab    G    A        1      2        2 
  19 chr19_21007384     HPrz    G    A      0.5      1        2 
  19 chr19_21007384     ZBoe    G    A        0      0        2 
  19 chr19_21007384     ZGre    G    A        0      0        2 
  19 chr19_21007384     ZHar    G    A        0      0        2 
  19 chr19_21007384   Sample    G    A        0      0        2 
  19 chr19_21008467     AAsi    A    G        1      2        2 
  19 chr19_21008467     AKia    A    G        0      0        2 
  19 chr19_21008467     AOna    A    G      0.5      1        2 
  19 chr19_21008467     ASom    A    G        1      2        2 
  19 chr19_21008467     HCab    A    G        0      0        2 
  19 chr19_21008467     HPrz    A    G        0      0        2 
  19 chr19_21008467     ZBoe    A    G        0      0        2 
  19 chr19_21008467     ZGre    A    G        0      0        2 
  19 chr19_21008467     ZHar    A    G        0      0        2 
  19 chr19_21008467   Sample    A    G        1      2        2 
  19 chr19_21009989     AAsi    G    A        0      0        2 
  19 chr19_21009989     AKia    G    A        0      0        2 
  19 chr19_21009989     AOna    G    A        0      0        2 
  19 chr19_21009989     ASom    G    A        0      0        2 
  19 chr19_21009989     HCab    G    A      0.5      1        2 
  19 chr19_21009989     HPrz    G    A      0.5      1        2 
  19 chr19_21009989     ZBoe    G    A        0      0        2 
  19 chr19_21009989     ZGre    G    A        0      0        2 
  19 chr19_21009989     ZHar    G    A        0      0        2 
  19 chr19_21009989   Sample    G    A        0      0        2 
  19 chr19_21021992     AAsi    A    C        0      0        2 
  19 chr19_21021992     AKia    A    C        0      0        2 
  19 chr19_21021992     AOna    A    C        0      0        2 
  19 chr19_21021992     ASom    A    C        1      2        2 
  19 chr19_21021992     HCab    A    C        0      0        2 
  19 chr19_21021992     HPrz    A    C        0      0        2 
  19 chr19_21021992     ZBoe    A    C        0      0        2 
  19 chr19_21021992     ZGre    A    C        0      0        2 
  19 chr19_21021992     ZHar    A    C        0      0        2 
  19 chr19_21021992   Sample    A    C        0      0        2 
  19 chr19_21024003     AAsi    G    T        0      0        2 
  19 chr19_21024003     AKia    G    T        0      0        2 
  19 chr19_21024003     AOna    G    T        0      0        2 
  19 chr19_21024003     ASom    G    T        0      0        2 
  19 chr19_21024003     HCab    G    T        0      0        2 
  19 chr19_21024003     HPrz    G    T        0      0        2 
  19 chr19_21024003     ZBoe    G    T        0      0        2 
  19 chr19_21024003     ZGre    G    T        0      0        2 
  19 chr19_21024003     ZHar    G    T        1      2        2 
  19 chr19_21024003   Sample    G    T        0      0        2 
  19 chr19_21024372     AAsi    G    A        0      0        2 
  19 chr19_21024372     AKia    G    A        0      0        2 
  19 chr19_21024372     AOna    G    A        0      0        2 
  19 chr19_21024372     ASom    G    A        0      0        2 
  19 chr19_21024372     HCab    G    A        0      0        2 
  19 chr19_21024372     HPrz    G    A        0      0        2 
  19 chr19_21024372     ZBoe    G    A        0      0        2 
  19 chr19_21024372     ZGre    G    A        1      2        2 
  19 chr19_21024372     ZHar    G    A        0      0        2 
  19 chr19_21024372   Sample    G    A        0      0        2 
  19 chr19_21028438     AAsi    C    T        0      0        2 
  19 chr19_21028438     AKia    C    T        0      0        2 
  19 chr19_21028438     AOna    C    T        0      0        2 
  19 chr19_21028438     ASom    C    T        0      0        2 
  19 chr19_21028438     HCab    C    T        0      0        2 
  19 chr19_21028438     HPrz    C    T        0      0        2 
  19 chr19_21028438     ZBoe    C    T        1      2        2 
  19 chr19_21028438     ZGre    C    T        1      2        2 
  19 chr19_21028438     ZHar    C    T        1      2        2 
  19 chr19_21028438   Sample    C    T        0      0        2 
  19 chr19_21040414     AAsi    T    C        1      2        2 
  19 chr19_21040414     AKia    T    C        0      0        2 
  19 chr19_21040414     AOna    T    C        0      0        2 
  19 chr19_21040414     ASom    T    C        1      2        2 
  19 chr19_21040414     HCab    T    C        0      0        2 
  19 chr19_21040414     HPrz    T    C        0      0        2 
  19 chr19_21040414     ZBoe    T    C        0      0        2 
  19 chr19_21040414     ZGre    T    C        0      0        2 
  19 chr19_21040414     ZHar    T    C        0      0        2 
  19 chr19_21040414   Sample    T    C        1      2        2 
  19 chr19_21043355     AAsi    C    G        0      0        2 
  19 chr19_21043355     AKia    C    G        0      0        2 
  19 chr19_21043355     AOna    C    G        0      0        2 
  19 chr19_21043355     ASom    C    G        0      0        2 
  19 chr19_21043355     HCab    C    G        0      0        2 
  19 chr19_21043355     HPrz    C    G        0      0        2 
  19 chr19_21043355     ZBoe    C    G        0      0        2 
  19 chr19_21043355     ZGre    C    G        0      0        2 
  19 chr19_21043355     ZHar    C    G        1      2        2 
  19 chr19_21043355   Sample    C    G        0      0        2 
  19 chr19_21043373     AAsi    A    G        0      0        2 
  19 chr19_21043373     AKia    A    G        0      0        2 
  19 chr19_21043373     AOna    A    G        0      0        2 
  19 chr19_21043373     ASom    A    G        0      0        2 
  19 chr19_21043373     HCab    A    G        0      0        2 
  19 chr19_21043373     HPrz    A    G        0      0        2 
  19 chr19_21043373     ZBoe    A    G      0.5      1        2 
  19 chr19_21043373     ZGre    A    G        0      0        2 
  19 chr19_21043373     ZHar    A    G        0      0        2 
  19 chr19_21043373   Sample    A    G        0      0        2 
  19 chr19_21049386     AAsi    A    G        0      0        2 
  19 chr19_21049386     AKia    A    G        0      0        2 
  19 chr19_21049386     AOna    A    G        0      0        2 
  19 chr19_21049386     ASom    A    G        0      0        2 
  19 chr19_21049386     HCab    A    G        1      2        2 
  19 chr19_21049386     HPrz    A    G        1      2        2 
  19 chr19_21049386     ZBoe    A    G        0      0        2 
  19 chr19_21049386     ZGre    A    G        0      0        2 
  19 chr19_21049386     ZHar    A    G        0      0        2 
  19 chr19_21049386   Sample    A    G        0      0        2 
  19 chr19_21054706     AAsi    G    C        0      0        2 
  19 chr19_21054706     AKia    G    C        0      0        2 
  19 chr19_21054706     AOna    G    C        0      0        2 
  19 chr19_21054706     ASom    G    C        0      0        2 
  19 chr19_21054706     HCab    G    C        1      2        2 
  19 chr19_21054706     HPrz    G    C        1      2        2 
  19 chr19_21054706     ZBoe    G    C        0      0        2 
  19 chr19_21054706     ZGre    G    C        0      0        2 
  19 chr19_21054706     ZHar    G    C        0      0        2 
  19 chr19_21054706   Sample    G    C        0      0        2 
  19 chr19_21055574     AAsi    A    G        0      0        2 
  19 chr19_21055574     AKia    A    G      0.5      1        2 
  19 chr19_21055574     AOna    A    G        0      0        2 
  19 chr19_21055574     ASom    A    G        0      0        2 
  19 chr19_21055574     HCab    A    G        0      0        2 
  19 chr19_21055574     HPrz    A    G        0      0        2 
  19 chr19_21055574     ZBoe    A    G        0      0        2 
  19 chr19_21055574     ZGre    A    G        0      0        2 
  19 chr19_21055574     ZHar    A    G        0      0        2 
  19 chr19_21055574   Sample    A    G        0      0        2 
  19 chr19_21064942     AAsi    C    T        0      0        2 
  19 chr19_21064942     AKia    C    T        0      0        2 
  19 chr19_21064942     AOna    C    T        0      0        2 
  19 chr19_21064942     ASom    C    T        0      0        2 
  19 chr19_21064942     HCab    C    T        0      0        2 
  19 chr19_21064942     HPrz    C    T        0      0        2 
  19 chr19_21064942     ZBoe    C    T      0.5      1        2 
  19 chr19_21064942     ZGre    C    T        0      0        2 
  19 chr19_21064942     ZHar    C    T        0      0        2 
  19 chr19_21064942   Sample    C    T        0      0        2 
  19 chr19_21066628     AAsi    T    A        0      0        2 
  19 chr19_21066628     AKia    T    A        0      0        2 
  19 chr19_21066628     AOna    T    A        0      0        2 
  19 chr19_21066628     ASom    T    A        0      0        2 
  19 chr19_21066628     HCab    T    A        0      0        2 
  19 chr19_21066628     HPrz    T    A        0      0        2 
  19 chr19_21066628     ZBoe    T    A        0      0        2 
  19 chr19_21066628     ZGre    T    A        0      0        2 
  19 chr19_21066628     ZHar    T    A        1      2        2 
  19 chr19_21066628   Sample    T    A        0      0        2 
  19 chr19_21067149     AAsi    A    G        0      0        2 
  19 chr19_21067149     AKia    A    G        0      0        2 
  19 chr19_21067149     AOna    A    G        0      0        2 
  19 chr19_21067149     ASom    A    G        0      0        2 
  19 chr19_21067149     HCab    A    G        0      0        2 
  19 chr19_21067149     HPrz    A    G        0      0        2 
  19 chr19_21067149     ZBoe    A    G        1      2        2 
  19 chr19_21067149     ZGre    A    G        0      0        2 
  19 chr19_21067149     ZHar    A    G        0      0        2 
  19 chr19_21067149   Sample    A    G        0      0        2 
  19 chr19_21077809     AAsi    A    T        0      0        2 
  19 chr19_21077809     AKia    A    T        0      0        2 
  19 chr19_21077809     AOna    A    T        0      0        2 
  19 chr19_21077809     ASom    A    T        0      0        2 
  19 chr19_21077809     HCab    A    T        0      0        2 
  19 chr19_21077809     HPrz    A    T        0      0        2 
  19 chr19_21077809     ZBoe    A    T        0      0        2 
  19 chr19_21077809     ZGre    A    T        0      0        2 
  19 chr19_21077809     ZHar    A    T        1      2        2 
  19 chr19_21077809   Sample    A    T        0      0        2 
  19 chr19_21080299     AAsi    T    C        0      0        2 
  19 chr19_21080299     AKia    T    C        0      0        2 
  19 chr19_21080299     AOna    T    C        0      0        2 
  19 chr19_21080299     ASom    T    C        0      0        2 
  19 chr19_21080299     HCab    T    C        1      2        2 
  19 chr19_21080299     HPrz    T    C        1      2        2 
  19 chr19_21080299     ZBoe    T    C        0      0        2 
  19 chr19_21080299     ZGre    T    C        0      0        2 
  19 chr19_21080299     ZHar    T    C        0      0        2 
  19 chr19_21080299   Sample    T    C        0      0        2 
  19 chr19_21085998     AAsi    C    T        0      0        2 
  19 chr19_21085998     AKia    C    T        0      0        2 
  19 chr19_21085998     AOna    C    T        0      0        2 
  19 chr19_21085998     ASom    C    T        0      0        2 
  19 chr19_21085998     HCab    C    T        0      0        2 
  19 chr19_21085998     HPrz    C    T        0      0        2 
  19 chr19_21085998     ZBoe    C    T        0      0        2 
  19 chr19_21085998     ZGre    C    T        0      0        2 
  19 chr19_21085998     ZHar    C    T      0.5      1        2 
  19 chr19_21085998   Sample    C    T        0      0        2 
  19 chr19_21089491     AAsi    T    C        0      0        2 
  19 chr19_21089491     AKia    T    C        0      0        2 
  19 chr19_21089491     AOna    T    C      0.5      1        2 
  19 chr19_21089491     ASom    T    C        0      0        2 
  19 chr19_21089491     HCab    T    C        0      0        2 
  19 chr19_21089491     HPrz    T    C        0      0        2 
  19 chr19_21089491     ZBoe    T    C      0.5      1        2 
  19 chr19_21089491     ZGre    T    C        0      0        2 
  19 chr19_21089491     ZHar    T    C        0      0        2 
  19 chr19_21089491   Sample    T    C        0      0        2 
  19 chr19_21100420     AAsi    T    C        0      0        2 
  19 chr19_21100420     AKia    T    C        0      0        2 
  19 chr19_21100420     AOna    T    C      0.5      1        2 
  19 chr19_21100420     ASom    T    C        0      0        2 
  19 chr19_21100420     HCab    T    C        0      0        2 
  19 chr19_21100420     HPrz    T    C        0      0        2 
  19 chr19_21100420     ZBoe    T    C        0      0        2 
  19 chr19_21100420     ZGre    T    C        0      0        2 
  19 chr19_21100420     ZHar    T    C        0      0        2 
  19 chr19_21100420   Sample    T    C        0      0        2 
  19 chr19_21103610     AAsi    A    G        0      0        2 
  19 chr19_21103610     AKia    A    G        0      0        2 
  19 chr19_21103610     AOna    A    G        0      0        2 
  19 chr19_21103610     ASom    A    G        0      0        2 
  19 chr19_21103610     HCab    A    G        0      0        2 
  19 chr19_21103610     HPrz    A    G        0      0        2 
  19 chr19_21103610     ZBoe    A    G        0      0        2 
  19 chr19_21103610     ZGre    A    G        0      0        2 
  19 chr19_21103610     ZHar    A    G        1      2        2 
  19 chr19_21103610   Sample    A    G        0      0        2 
  19 chr19_21104733     AAsi    C    T        0      0        2 
  19 chr19_21104733     AKia    C    T        0      0        2 
  19 chr19_21104733     AOna    C    T        0      0        2 
  19 chr19_21104733     ASom    C    T        0      0        2 
  19 chr19_21104733     HCab    C    T        1      2        2 
  19 chr19_21104733     HPrz    C    T        1      2        2 
  19 chr19_21104733     ZBoe    C    T        0      0        2 
  19 chr19_21104733     ZGre    C    T        0      0        2 
  19 chr19_21104733     ZHar    C    T        0      0        2 
  19 chr19_21104733   Sample    C    T        0      0        2 
  19 chr19_21106622     AAsi    A    G        0      0        2 
  19 chr19_21106622     AKia    A    G        0      0        2 
  19 chr19_21106622     AOna    A    G        0      0        2 
  19 chr19_21106622     ASom    A    G        0      0        2 
  19 chr19_21106622     HCab    A    G        1      2        2 
  19 chr19_21106622     HPrz    A    G        1      2        2 
  19 chr19_21106622     ZBoe    A    G        0      0        2 
  19 chr19_21106622     ZGre    A    G        0      0        2 
  19 chr19_21106622     ZHar    A    G        0      0        2 
  19 chr19_21106622   Sample    A    G        0      0        2 
  19 chr19_21107821     AAsi    T    C        0      0        2 
  19 chr19_21107821     AKia    T    C        0      0        2 
  19 chr19_21107821     AOna    T    C        0      0        2 
  19 chr19_21107821     ASom    T    C        0      0        2 
  19 chr19_21107821     HCab    T    C        0      0        2 
  19 chr19_21107821     HPrz    T    C        0      0        2 
  19 chr19_21107821     ZBoe    T    C        0      0        2 
  19 chr19_21107821     ZGre    T    C        0      0        2 
  19 chr19_21107821     ZHar    T    C        1      2        2 
  19 chr19_21107821   Sample    T    C        0      0        2 
  19 chr19_21122796     AAsi    C    T        1      2        2 
  19 chr19_21122796     AKia    C    T        0      0        2 
  19 chr19_21122796     AOna    C    T        0      0        2 
  19 chr19_21122796     ASom    C    T        0      0        2 
  19 chr19_21122796     HCab    C    T        0      0        2 
  19 chr19_21122796     HPrz    C    T        0      0        2 
  19 chr19_21122796     ZBoe    C    T        0      0        2 
  19 chr19_21122796     ZGre    C    T        0      0        2 
  19 chr19_21122796     ZHar    C    T        0      0        2 
  19 chr19_21122796   Sample    C    T        0      0        2 
  19 chr19_21127301     AAsi    C    T        0      0        2 
  19 chr19_21127301     AKia    C    T        0      0        2 
  19 chr19_21127301     AOna    C    T        0      0        2 
  19 chr19_21127301     ASom    C    T      0.5      1        2 
  19 chr19_21127301     HCab    C    T        0      0        2 
  19 chr19_21127301     HPrz    C    T        0      0        2 
  19 chr19_21127301     ZBoe    C    T        0      0        2 
  19 chr19_21127301     ZGre    C    T        0      0        2 
  19 chr19_21127301     ZHar    C    T        0      0        2 
  19 chr19_21127301   Sample    C    T        0      0        2 
  19 chr19_21130373     AAsi    C    T        0      0        2 
  19 chr19_21130373     AKia    C    T        1      2        2 
  19 chr19_21130373     AOna    C    T      0.5      1        2 
  19 chr19_21130373     ASom    C    T        0      0        2 
  19 chr19_21130373     HCab    C    T        0      0        2 
  19 chr19_21130373     HPrz    C    T        0      0        2 
  19 chr19_21130373     ZBoe    C    T        0      0        2 
  19 chr19_21130373     ZGre    C    T        0      0        2 
  19 chr19_21130373     ZHar    C    T        0      0        2 
  19 chr19_21130373   Sample    C    T        0      0        2 
  19 chr19_21143766     AAsi    A    C        0      0        2 
  19 chr19_21143766     AKia    A    C        0      0        2 
  19 chr19_21143766     AOna    A    C      0.5      1        2 
  19 chr19_21143766     ASom    A    C        0      0        2 
  19 chr19_21143766     HCab    A    C        0      0        2 
  19 chr19_21143766     HPrz    A    C        0      0        2 
  19 chr19_21143766     ZBoe    A    C        0      0        2 
  19 chr19_21143766     ZGre    A    C        0      0        2 
  19 chr19_21143766     ZHar    A    C        0      0        2 
  19 chr19_21143766   Sample    A    C        0      0        2 
  19 chr19_21144301     AAsi    A    G        0      0        2 
  19 chr19_21144301     AKia    A    G        1      2        2 
  19 chr19_21144301     AOna    A    G        0      0        2 
  19 chr19_21144301     ASom    A    G        0      0        2 
  19 chr19_21144301     HCab    A    G        0      0        2 
  19 chr19_21144301     HPrz    A    G        0      0        2 
  19 chr19_21144301     ZBoe    A    G        0      0        2 
  19 chr19_21144301     ZGre    A    G        0      0        2 
  19 chr19_21144301     ZHar    A    G        0      0        2 
  19 chr19_21144301   Sample    A    G        0      0        2 
  19 chr19_21148237     AAsi    A    G        0      0        2 
  19 chr19_21148237     AKia    A    G        0      0        2 
  19 chr19_21148237     AOna    A    G        0      0        2 
  19 chr19_21148237     ASom    A    G      0.5      1        2 
  19 chr19_21148237     HCab    A    G        0      0        2 
  19 chr19_21148237     HPrz    A    G        0      0        2 
  19 chr19_21148237     ZBoe    A    G        0      0        2 
  19 chr19_21148237     ZGre    A    G        0      0        2 
  19 chr19_21148237     ZHar    A    G        0      0        2 
  19 chr19_21148237   Sample    A    G        0      0        2 
  19 chr19_21154517     AAsi    A    C      0.5      1        2 
  19 chr19_21154517     AKia    A    C        0      0        2 
  19 chr19_21154517     AOna    A    C        0      0        2 
  19 chr19_21154517     ASom    A    C        0      0        2 
  19 chr19_21154517     HCab    A    C        0      0        2 
  19 chr19_21154517     HPrz    A    C        0      0        2 
  19 chr19_21154517     ZBoe    A    C        0      0        2 
  19 chr19_21154517     ZGre    A    C        0      0        2 
  19 chr19_21154517     ZHar    A    C        0      0        2 
  19 chr19_21154517   Sample    A    C        0      0        2 
  19 chr19_21166550     AAsi    G    A        0      0        2 
  19 chr19_21166550     AKia    G    A        0      0        2 
  19 chr19_21166550     AOna    G    A        0      0        2 
  19 chr19_21166550     ASom    G    A        0      0        2 
  19 chr19_21166550     HCab    G    A        0      0        2 
  19 chr19_21166550     HPrz    G    A        0      0        2 
  19 chr19_21166550     ZBoe    G    A      0.5      1        2 
  19 chr19_21166550     ZGre    G    A        0      0        2 
  19 chr19_21166550     ZHar    G    A        0      0        2 
  19 chr19_21166550   Sample    G    A        0      0        2 
  19 chr19_21181059     AAsi    A    G        0      0        2 
  19 chr19_21181059     AKia    A    G      0.5      1        2 
  19 chr19_21181059     AOna    A    G        0      0        2 
  19 chr19_21181059     ASom    A    G        0      0        2 
  19 chr19_21181059     HCab    A    G        0      0        2 
  19 chr19_21181059     HPrz    A    G        0      0        2 
  19 chr19_21181059     ZBoe    A    G        0      0        2 
  19 chr19_21181059     ZGre    A    G        0      0        2 
  19 chr19_21181059     ZHar    A    G        0      0        2 
  19 chr19_21181059   Sample    A    G        0      0        2 
  19 chr19_21184085     AAsi    G    A        0      0        2 
  19 chr19_21184085     AKia    G    A        0      0        2 
  19 chr19_21184085     AOna    G    A        0      0        2 
  19 chr19_21184085     ASom    G    A        0      0        2 
  19 chr19_21184085     HCab    G    A        0      0        2 
  19 chr19_21184085     HPrz    G    A        0      0        2 
  19 chr19_21184085     ZBoe    G    A      0.5      1        2 
  19 chr19_21184085     ZGre    G    A        0      0        2 
  19 chr19_21184085     ZHar    G    A        0      0        2 
  19 chr19_21184085   Sample    G    A        0      0        2 
  19 chr19_21187375     AAsi    C    T      0.5      1        2 
  19 chr19_21187375     AKia    C    T        0      0        2 
  19 chr19_21187375     AOna    C    T        0      0        2 
  19 chr19_21187375     ASom    C    T        0      0        2 
  19 chr19_21187375     HCab    C    T        0      0        2 
  19 chr19_21187375     HPrz    C    T        0      0        2 
  19 chr19_21187375     ZBoe    C    T        0      0        2 
  19 chr19_21187375     ZGre    C    T        0      0        2 
  19 chr19_21187375     ZHar    C    T        0      0        2 
  19 chr19_21187375   Sample    C    T        1      2        2 
  19 chr19_21188275     AAsi    A    G        0      0        2 
  19 chr19_21188275     AKia    A    G        0      0        2 
  19 chr19_21188275     AOna    A    G        0      0        2 
  19 chr19_21188275     ASom    A    G        0      0        2 
  19 chr19_21188275     HCab    A    G        1      2        2 
  19 chr19_21188275     HPrz    A    G        1      2        2 
  19 chr19_21188275     ZBoe    A    G        0      0        2 
  19 chr19_21188275     ZGre    A    G        0      0        2 
  19 chr19_21188275     ZHar    A    G        0      0        2 
  19 chr19_21188275   Sample    A    G        0      0        2 
  19 chr19_21188357     AAsi    T    C        0      0        2 
  19 chr19_21188357     AKia    T    C        0      0        2 
  19 chr19_21188357     AOna    T    C        0      0        2 
  19 chr19_21188357     ASom    T    C        0      0        2 
  19 chr19_21188357     HCab    T    C        1      2        2 
  19 chr19_21188357     HPrz    T    C        1      2        2 
  19 chr19_21188357     ZBoe    T    C        0      0        2 
  19 chr19_21188357     ZGre    T    C        0      0        2 
  19 chr19_21188357     ZHar    T    C        0      0        2 
  19 chr19_21188357   Sample    T    C        0      0        2 
  19 chr19_21191954     AAsi    A    G        0      0        2 
  19 chr19_21191954     AKia    A    G        0      0        2 
  19 chr19_21191954     AOna    A    G        0      0        2 
  19 chr19_21191954     ASom    A    G        0      0        2 
  19 chr19_21191954     HCab    A    G        1      2        2 
  19 chr19_21191954     HPrz    A    G        1      2        2 
  19 chr19_21191954     ZBoe    A    G        0      0        2 
  19 chr19_21191954     ZGre    A    G        0      0        2 
  19 chr19_21191954     ZHar    A    G        0      0        2 
  19 chr19_21191954   Sample    A    G        0      0        2 
  19 chr19_21202926     AAsi    T    G        0      0        2 
  19 chr19_21202926     AKia    T    G        0      0        2 
  19 chr19_21202926     AOna    T    G        0      0        2 
  19 chr19_21202926     ASom    T    G        0      0        2 
  19 chr19_21202926     HCab    T    G      0.5      1        2 
  19 chr19_21202926     HPrz    T    G      0.5      1        2 
  19 chr19_21202926     ZBoe    T    G        0      0        2 
  19 chr19_21202926     ZGre    T    G        0      0        2 
  19 chr19_21202926     ZHar    T    G        0      0        2 
  19 chr19_21202926   Sample    T    G        0      0        2 
  19 chr19_21203435     AAsi    C    A        0      0        2 
  19 chr19_21203435     AKia    C    A        0      0        2 
  19 chr19_21203435     AOna    C    A        0      0        2 
  19 chr19_21203435     ASom    C    A        0      0        2 
  19 chr19_21203435     HCab    C    A        1      2        2 
  19 chr19_21203435     HPrz    C    A        1      2        2 
  19 chr19_21203435     ZBoe    C    A        0      0        2 
  19 chr19_21203435     ZGre    C    A        0      0        2 
  19 chr19_21203435     ZHar    C    A        0      0        2 
  19 chr19_21203435   Sample    C    A        0      0        2 
  19 chr19_21205349     AAsi    A    G      0.5      1        2 
  19 chr19_21205349     AKia    A    G        0      0        2 
  19 chr19_21205349     AOna    A    G        0      0        2 
  19 chr19_21205349     ASom    A    G        0      0        2 
  19 chr19_21205349     HCab    A    G        0      0        2 
  19 chr19_21205349     HPrz    A    G        0      0        2 
  19 chr19_21205349     ZBoe    A    G        0      0        2 
  19 chr19_21205349     ZGre    A    G        0      0        2 
  19 chr19_21205349     ZHar    A    G        0      0        2 
  19 chr19_21205349   Sample    A    G        0      0        2 
  19 chr19_21218412     AAsi    A    G        0      0        2 
  19 chr19_21218412     AKia    A    G        0      0        2 
  19 chr19_21218412     AOna    A    G        0      0        2 
  19 chr19_21218412     ASom    A    G        0      0        2 
  19 chr19_21218412     HCab    A    G        0      0        2 
  19 chr19_21218412     HPrz    A    G        0      0        2 
  19 chr19_21218412     ZBoe    A    G      0.5      1        2 
  19 chr19_21218412     ZGre    A    G        0      0        2 
  19 chr19_21218412     ZHar    A    G        0      0        2 
  19 chr19_21218412   Sample    A    G        0      0        2 
  19 chr19_21226279     AAsi    G    A        0      0        2 
  19 chr19_21226279     AKia    G    A        0      0        2 
  19 chr19_21226279     AOna    G    A        0      0        2 
  19 chr19_21226279     ASom    G    A        0      0        2 
  19 chr19_21226279     HCab    G    A        1      2        2 
  19 chr19_21226279     HPrz    G    A        1      2        2 
  19 chr19_21226279     ZBoe    G    A        0      0        2 
  19 chr19_21226279     ZGre    G    A        0      0        2 
  19 chr19_21226279     ZHar    G    A        0      0        2 
  19 chr19_21226279   Sample    G    A        0      0        2 
  19 chr19_21227223     AAsi    A    T        0      0        2 
  19 chr19_21227223     AKia    A    T        0      0        2 
  19 chr19_21227223     AOna    A    T        0      0        2 
  19 chr19_21227223     ASom    A    T        0      0        2 
  19 chr19_21227223     HCab    A    T        0      0        2 
  19 chr19_21227223     HPrz    A    T        0      0        2 
  19 chr19_21227223     ZBoe    A    T        0      0        2 
  19 chr19_21227223     ZGre    A    T        0      0        2 
  19 chr19_21227223     ZHar    A    T        1      2        2 
  19 chr19_21227223   Sample    A    T        0      0        2 
  19 chr19_21227649     AAsi    C    T        0      0        2 
  19 chr19_21227649     AKia    C    T        0      0        2 
  19 chr19_21227649     AOna    C    T      0.5      1        2 
  19 chr19_21227649     ASom    C    T        0      0        2 
  19 chr19_21227649     HCab    C    T        0      0        2 
  19 chr19_21227649     HPrz    C    T        0      0        2 
  19 chr19_21227649     ZBoe    C    T        0      0        2 
  19 chr19_21227649     ZGre    C    T        0      0        2 
  19 chr19_21227649     ZHar    C    T        0      0        2 
  19 chr19_21227649   Sample    C    T        0      0        2 
  19 chr19_21233561     AAsi    T    A        0      0        2 
  19 chr19_21233561     AKia    T    A        0      0        2 
  19 chr19_21233561     AOna    T    A        0      0        2 
  19 chr19_21233561     ASom    T    A        0      0        2 
  19 chr19_21233561     HCab    T    A      0.5      1        2 
  19 chr19_21233561     HPrz    T    A      0.5      1        2 
  19 chr19_21233561     ZBoe    T    A        0      0        2 
  19 chr19_21233561     ZGre    T    A        0      0        2 
  19 chr19_21233561     ZHar    T    A        0      0        2 
  19 chr19_21233561   Sample    T    A        0      0        2 
  19 chr19_21235629     AAsi    G    A        0      0        2 
  19 chr19_21235629     AKia    G    A      0.5      1        2 
  19 chr19_21235629     AOna    G    A        1      2        2 
  19 chr19_21235629     ASom    G    A        0      0        2 
  19 chr19_21235629     HCab    G    A        0      0        2 
  19 chr19_21235629     HPrz    G    A        0      0        2 
  19 chr19_21235629     ZBoe    G    A        0      0        2 
  19 chr19_21235629     ZGre    G    A        0      0        2 
  19 chr19_21235629     ZHar    G    A        0      0        2 
  19 chr19_21235629   Sample    G    A        0      0        2 
  19 chr19_21237593     AAsi    A    G        0      0        2 
  19 chr19_21237593     AKia    A    G        0      0        2 
  19 chr19_21237593     AOna    A    G        0      0        2 
  19 chr19_21237593     ASom    A    G        0      0        2 
  19 chr19_21237593     HCab    A    G        0      0        2 
  19 chr19_21237593     HPrz    A    G        0      0        2 
  19 chr19_21237593     ZBoe    A    G      0.5      1        2 
  19 chr19_21237593     ZGre    A    G        0      0        2 
  19 chr19_21237593     ZHar    A    G        0      0        2 
  19 chr19_21237593   Sample    A    G        0      0        2 
  19 chr19_21239363     AAsi    A    G        0      0        2 
  19 chr19_21239363     AKia    A    G        0      0        2 
  19 chr19_21239363     AOna    A    G        0      0        2 
  19 chr19_21239363     ASom    A    G        0      0        2 
  19 chr19_21239363     HCab    A    G        0      0        2 
  19 chr19_21239363     HPrz    A    G        0      0        2 
  19 chr19_21239363     ZBoe    A    G        0      0        2 
  19 chr19_21239363     ZGre    A    G        0      0        2 
  19 chr19_21239363     ZHar    A    G      0.5      1        2 
  19 chr19_21239363   Sample    A    G        0      0        2 
  19 chr19_21240358     AAsi    G    A        0      0        2 
  19 chr19_21240358     AKia    G    A        0      0        2 
  19 chr19_21240358     AOna    G    A        0      0        2 
  19 chr19_21240358     ASom    G    A        0      0        2 
  19 chr19_21240358     HCab    G    A        0      0        2 
  19 chr19_21240358     HPrz    G    A        0      0        2 
  19 chr19_21240358     ZBoe    G    A      0.5      1        2 
  19 chr19_21240358     ZGre    G    A      0.5      1        2 
  19 chr19_21240358     ZHar    G    A        1      2        2 
  19 chr19_21240358   Sample    G    A        0      0        2 
  19 chr19_21245051     AAsi    C    T        0      0        2 
  19 chr19_21245051     AKia    C    T        0      0        2 
  19 chr19_21245051     AOna    C    T        0      0        2 
  19 chr19_21245051     ASom    C    T        1      2        2 
  19 chr19_21245051     HCab    C    T        0      0        2 
  19 chr19_21245051     HPrz    C    T        0      0        2 
  19 chr19_21245051     ZBoe    C    T        0      0        2 
  19 chr19_21245051     ZGre    C    T        0      0        2 
  19 chr19_21245051     ZHar    C    T        0      0        2 
  19 chr19_21245051   Sample    C    T        0      0        2 
  19 chr19_21263798     AAsi    A    G        0      0        2 
  19 chr19_21263798     AKia    A    G        0      0        2 
  19 chr19_21263798     AOna    A    G        0      0        2 
  19 chr19_21263798     ASom    A    G        0      0        2 
  19 chr19_21263798     HCab    A    G        0      0        2 
  19 chr19_21263798     HPrz    A    G        0      0        2 
  19 chr19_21263798     ZBoe    A    G        0      0        2 
  19 chr19_21263798     ZGre    A    G      0.5      1        2 
  19 chr19_21263798     ZHar    A    G        0      0        2 
  19 chr19_21263798   Sample    A    G        1      2        2 
  19 chr19_21265160     AAsi    A    G        0      0        2 
  19 chr19_21265160     AKia    A    G        1      2        2 
  19 chr19_21265160     AOna    A    G        0      0        2 
  19 chr19_21265160     ASom    A    G        0      0        2 
  19 chr19_21265160     HCab    A    G        0      0        2 
  19 chr19_21265160     HPrz    A    G        0      0        2 
  19 chr19_21265160     ZBoe    A    G        0      0        2 
  19 chr19_21265160     ZGre    A    G        0      0        2 
  19 chr19_21265160     ZHar    A    G        0      0        2 
  19 chr19_21265160   Sample    A    G        0      0        2 
  19 chr19_21265317     AAsi    C    T        0      0        2 
  19 chr19_21265317     AKia    C    T        0      0        2 
  19 chr19_21265317     AOna    C    T        0      0        2 
  19 chr19_21265317     ASom    C    T        0      0        2 
  19 chr19_21265317     HCab    C    T        0      0        2 
  19 chr19_21265317     HPrz    C    T        0      0        2 
  19 chr19_21265317     ZBoe    C    T        1      2        2 
  19 chr19_21265317     ZGre    C    T        1      2        2 
  19 chr19_21265317     ZHar    C    T        1      2        2 
  19 chr19_21265317   Sample    C    T        0      0        2 
  19 chr19_21267501     AAsi    A    C        0      0        2 
  19 chr19_21267501     AKia    A    C        0      0        2 
  19 chr19_21267501     AOna    A    C        0      0        2 
  19 chr19_21267501     ASom    A    C        0      0        2 
  19 chr19_21267501     HCab    A    C        0      0        2 
  19 chr19_21267501     HPrz    A    C        0      0        2 
  19 chr19_21267501     ZBoe    A    C        0      0        2 
  19 chr19_21267501     ZGre    A    C        0      0        2 
  19 chr19_21267501     ZHar    A    C      0.5      1        2 
  19 chr19_21267501   Sample    A    C        0      0        2 
  19 chr19_21272249     AAsi    C    A        0      0        2 
  19 chr19_21272249     AKia    C    A        0      0        2 
  19 chr19_21272249     AOna    C    A        0      0        2 
  19 chr19_21272249     ASom    C    A        0      0        2 
  19 chr19_21272249     HCab    C    A        0      0        2 
  19 chr19_21272249     HPrz    C    A        0      0        2 
  19 chr19_21272249     ZBoe    C    A      0.5      1        2 
  19 chr19_21272249     ZGre    C    A        0      0        2 
  19 chr19_21272249     ZHar    C    A        0      0        2 
  19 chr19_21272249   Sample    C    A        0      0        2 
  19 chr19_21290068     AAsi    A    G        0      0        2 
  19 chr19_21290068     AKia    A    G        0      0        2 
  19 chr19_21290068     AOna    A    G        0      0        2 
  19 chr19_21290068     ASom    A    G        0      0        2 
  19 chr19_21290068     HCab    A    G        0      0        2 
  19 chr19_21290068     HPrz    A    G      0.5      1        2 
  19 chr19_21290068     ZBoe    A    G        0      0        2 
  19 chr19_21290068     ZGre    A    G        0      0        2 
  19 chr19_21290068     ZHar    A    G        0      0        2 
  19 chr19_21290068   Sample    A    G        0      0        2 
  19 chr19_21298479     AAsi    A    G        0      0        2 
  19 chr19_21298479     AKia    A    G        0      0        2 
  19 chr19_21298479     AOna    A    G        0      0        2 
  19 chr19_21298479     ASom    A    G      0.5      1        2 
  19 chr19_21298479     HCab    A    G        0      0        2 
  19 chr19_21298479     HPrz    A    G        0      0        2 
  19 chr19_21298479     ZBoe    A    G        0      0        2 
  19 chr19_21298479     ZGre    A    G        0      0        2 
  19 chr19_21298479     ZHar    A    G        0      0        2 
  19 chr19_21298479   Sample    A    G        0      0        2 
  19 chr19_21298829     AAsi    A    G        0      0        2 
  19 chr19_21298829     AKia    A    G        0      0        2 
  19 chr19_21298829     AOna    A    G        0      0        2 
  19 chr19_21298829     ASom    A    G        0      0        2 
  19 chr19_21298829     HCab    A    G        0      0        2 
  19 chr19_21298829     HPrz    A    G        0      0        2 
  19 chr19_21298829     ZBoe    A    G        1      2        2 
  19 chr19_21298829     ZGre    A    G        0      0        2 
  19 chr19_21298829     ZHar    A    G        0      0        2 
  19 chr19_21298829   Sample    A    G        0      0        2 
  19 chr19_21300656     AAsi    C    T        0      0        2 
  19 chr19_21300656     AKia    C    T        0      0        2 
  19 chr19_21300656     AOna    C    T        0      0        2 
  19 chr19_21300656     ASom    C    T        1      2        2 
  19 chr19_21300656     HCab    C    T        0      0        2 
  19 chr19_21300656     HPrz    C    T        0      0        2 
  19 chr19_21300656     ZBoe    C    T        0      0        2 
  19 chr19_21300656     ZGre    C    T        0      0        2 
  19 chr19_21300656     ZHar    C    T        0      0        2 
  19 chr19_21300656   Sample    C    T        0      0        2 
  19 chr19_21310999     AAsi    T    C        0      0        2 
  19 chr19_21310999     AKia    T    C        1      2        2 
  19 chr19_21310999     AOna    T    C        0      0        2 
  19 chr19_21310999     ASom    T    C        0      0        2 
  19 chr19_21310999     HCab    T    C        0      0        2 
  19 chr19_21310999     HPrz    T    C        0      0        2 
  19 chr19_21310999     ZBoe    T    C        0      0        2 
  19 chr19_21310999     ZGre    T    C        0      0        2 
  19 chr19_21310999     ZHar    T    C        0      0        2 
  19 chr19_21310999   Sample    T    C        0      0        2 
  19 chr19_21332536     AAsi    C    T        0      0        2 
  19 chr19_21332536     AKia    C    T        0      0        2 
  19 chr19_21332536     AOna    C    T        0      0        2 
  19 chr19_21332536     ASom    C    T        0      0        2 
  19 chr19_21332536     HCab    C    T        1      2        2 
  19 chr19_21332536     HPrz    C    T        1      2        2 
  19 chr19_21332536     ZBoe    C    T        0      0        2 
  19 chr19_21332536     ZGre    C    T        0      0        2 
  19 chr19_21332536     ZHar    C    T        0      0        2 
  19 chr19_21332536   Sample    C    T        0      0        2 
  19 chr19_21339157     AAsi    T    G        0      0        2 
  19 chr19_21339157     AKia    T    G        0      0        2 
  19 chr19_21339157     AOna    T    G        0      0        2 
  19 chr19_21339157     ASom    T    G        0      0        2 
  19 chr19_21339157     HCab    T    G        0      0        2 
  19 chr19_21339157     HPrz    T    G        0      0        2 
  19 chr19_21339157     ZBoe    T    G        1      2        2 
  19 chr19_21339157     ZGre    T    G        0      0        2 
  19 chr19_21339157     ZHar    T    G        0      0        2 
  19 chr19_21339157   Sample    T    G        0      0        2 
  19 chr19_21340759     AAsi    G    T        0      0        2 
  19 chr19_21340759     AKia    G    T        0      0        2 
  19 chr19_21340759     AOna    G    T        0      0        2 
  19 chr19_21340759     ASom    G    T        0      0        2 
  19 chr19_21340759     HCab    G    T        0      0        2 
  19 chr19_21340759     HPrz    G    T        0      0        2 
  19 chr19_21340759     ZBoe    G    T        1      2        2 
  19 chr19_21340759     ZGre    G    T        0      0        2 
  19 chr19_21340759     ZHar    G    T        0      0        2 
  19 chr19_21340759   Sample    G    T        0      0        2 
  19 chr19_21342183     AAsi    G    A        0      0        2 
  19 chr19_21342183     AKia    G    A        0      0        2 
  19 chr19_21342183     AOna    G    A        0      0        2 
  19 chr19_21342183     ASom    G    A        0      0        2 
  19 chr19_21342183     HCab    G    A        0      0        2 
  19 chr19_21342183     HPrz    G    A        0      0        2 
  19 chr19_21342183     ZBoe    G    A      0.5      1        2 
  19 chr19_21342183     ZGre    G    A        0      0        2 
  19 chr19_21342183     ZHar    G    A        0      0        2 
  19 chr19_21342183   Sample    G    A        0      0        2 
  19 chr19_21346753     AAsi    G    A        0      0        2 
  19 chr19_21346753     AKia    G    A        0      0        2 
  19 chr19_21346753     AOna    G    A        0      0        2 
  19 chr19_21346753     ASom    G    A        0      0        2 
  19 chr19_21346753     HCab    G    A        1      2        2 
  19 chr19_21346753     HPrz    G    A        1      2        2 
  19 chr19_21346753     ZBoe    G    A        0      0        2 
  19 chr19_21346753     ZGre    G    A        0      0        2 
  19 chr19_21346753     ZHar    G    A        0      0        2 
  19 chr19_21346753   Sample    G    A        0      0        2 
  19 chr19_21352248     AAsi    C    G        0      0        2 
  19 chr19_21352248     AKia    C    G        1      2        2 
  19 chr19_21352248     AOna    C    G      0.5      1        2 
  19 chr19_21352248     ASom    C    G        0      0        2 
  19 chr19_21352248     HCab    C    G        0      0        2 
  19 chr19_21352248     HPrz    C    G        0      0        2 
  19 chr19_21352248     ZBoe    C    G        0      0        2 
  19 chr19_21352248     ZGre    C    G        0      0        2 
  19 chr19_21352248     ZHar    C    G        0      0        2 
  19 chr19_21352248   Sample    C    G        0      0        2 
  19 chr19_21361469     AAsi    G    A        0      0        2 
  19 chr19_21361469     AKia    G    A        0      0        2 
  19 chr19_21361469     AOna    G    A        0      0        2 
  19 chr19_21361469     ASom    G    A        0      0        2 
  19 chr19_21361469     HCab    G    A        0      0        2 
  19 chr19_21361469     HPrz    G    A        0      0        2 
  19 chr19_21361469     ZBoe    G    A        0      0        2 
  19 chr19_21361469     ZGre    G    A        1      2        2 
  19 chr19_21361469     ZHar    G    A        0      0        2 
  19 chr19_21361469   Sample    G    A        0      0        2 
  19 chr19_21365498     AAsi    C    T        0      0        2 
  19 chr19_21365498     AKia    C    T        0      0        2 
  19 chr19_21365498     AOna    C    T      0.5      1        2 
  19 chr19_21365498     ASom    C    T        0      0        2 
  19 chr19_21365498     HCab    C    T        0      0        2 
  19 chr19_21365498     HPrz    C    T        0      0        2 
  19 chr19_21365498     ZBoe    C    T        0      0        2 
  19 chr19_21365498     ZGre    C    T        0      0        2 
  19 chr19_21365498     ZHar    C    T        0      0        2 
  19 chr19_21365498   Sample    C    T        0      0        2 
  19 chr19_21372014     AAsi    C    G        0      0        2 
  19 chr19_21372014     AKia    C    G        0      0        2 
  19 chr19_21372014     AOna    C    G        0      0        2 
  19 chr19_21372014     ASom    C    G        0      0        2 
  19 chr19_21372014     HCab    C    G        0      0        2 
  19 chr19_21372014     HPrz    C    G        0      0        2 
  19 chr19_21372014     ZBoe    C    G        0      0        2 
  19 chr19_21372014     ZGre    C    G        0      0        2 
  19 chr19_21372014     ZHar    C    G      0.5      1        2 
  19 chr19_21372014   Sample    C    G        0      0        2 
  19 chr19_21383089     AAsi    G    A        0      0        2 
  19 chr19_21383089     AKia    G    A        0      0        2 
  19 chr19_21383089     AOna    G    A      0.5      1        2 
  19 chr19_21383089     ASom    G    A        0      0        2 
  19 chr19_21383089     HCab    G    A        0      0        2 
  19 chr19_21383089     HPrz    G    A        0      0        2 
  19 chr19_21383089     ZBoe    G    A        0      0        2 
  19 chr19_21383089     ZGre    G    A        0      0        2 
  19 chr19_21383089     ZHar    G    A        0      0        2 
  19 chr19_21383089   Sample    G    A        0      0        2 
  19 chr19_21398522     AAsi    T    G        0      0        2 
  19 chr19_21398522     AKia    T    G        0      0        2 
  19 chr19_21398522     AOna    T    G        0      0        2 
  19 chr19_21398522     ASom    T    G        0      0        2 
  19 chr19_21398522     HCab    T    G        0      0        2 
  19 chr19_21398522     HPrz    T    G        0      0        2 
  19 chr19_21398522     ZBoe    T    G        0      0        2 
  19 chr19_21398522     ZGre    T    G        1      2        2 
  19 chr19_21398522     ZHar    T    G        0      0        2 
  19 chr19_21398522   Sample    T    G        0      0        2 
  19 chr19_21400564     AAsi    T    C      0.5      1        2 
  19 chr19_21400564     AKia    T    C        0      0        2 
  19 chr19_21400564     AOna    T    C        0      0        2 
  19 chr19_21400564     ASom    T    C        0      0        2 
  19 chr19_21400564     HCab    T    C        0      0        2 
  19 chr19_21400564     HPrz    T    C        0      0        2 
  19 chr19_21400564     ZBoe    T    C        0      0        2 
  19 chr19_21400564     ZGre    T    C        0      0        2 
  19 chr19_21400564     ZHar    T    C        0      0        2 
  19 chr19_21400564   Sample    T    C        1      2        2 
  19 chr19_21401489     AAsi    T    C        0      0        2 
  19 chr19_21401489     AKia    T    C        0      0        2 
  19 chr19_21401489     AOna    T    C        0      0        2 
  19 chr19_21401489     ASom    T    C        0      0        2 
  19 chr19_21401489     HCab    T    C        0      0        2 
  19 chr19_21401489     HPrz    T    C      0.5      1        2 
  19 chr19_21401489     ZBoe    T    C        0      0        2 
  19 chr19_21401489     ZGre    T    C        0      0        2 
  19 chr19_21401489     ZHar    T    C        0      0        2 
  19 chr19_21401489   Sample    T    C        0      0        2 
  19 chr19_21426310     AAsi    G    C        0      0        2 
  19 chr19_21426310     AKia    G    C        1      2        2 
  19 chr19_21426310     AOna    G    C        1      2        2 
  19 chr19_21426310     ASom    G    C        0      0        2 
  19 chr19_21426310     HCab    G    C        0      0        2 
  19 chr19_21426310     HPrz    G    C        0      0        2 
  19 chr19_21426310     ZBoe    G    C        0      0        2 
  19 chr19_21426310     ZGre    G    C        0      0        2 
  19 chr19_21426310     ZHar    G    C        0      0        2 
  19 chr19_21426310   Sample    G    C        0      0        2 
  19 chr19_21428943     AAsi    G    A        0      0        2 
  19 chr19_21428943     AKia    G    A        0      0        2 
  19 chr19_21428943     AOna    G    A        0      0        2 
  19 chr19_21428943     ASom    G    A        0      0        2 
  19 chr19_21428943     HCab    G    A      0.5      1        2 
  19 chr19_21428943     HPrz    G    A        0      0        2 
  19 chr19_21428943     ZBoe    G    A        0      0        2 
  19 chr19_21428943     ZGre    G    A        0      0        2 
  19 chr19_21428943     ZHar    G    A        0      0        2 
  19 chr19_21428943   Sample    G    A        0      0        2 
  19 chr19_21430123     AAsi    A    G        0      0        2 
  19 chr19_21430123     AKia    A    G        0      0        2 
  19 chr19_21430123     AOna    A    G        0      0        2 
  19 chr19_21430123     ASom    A    G        0      0        2 
  19 chr19_21430123     HCab    A    G        1      2        2 
  19 chr19_21430123     HPrz    A    G        1      2        2 
  19 chr19_21430123     ZBoe    A    G        0      0        2 
  19 chr19_21430123     ZGre    A    G        0      0        2 
  19 chr19_21430123     ZHar    A    G        0      0        2 
  19 chr19_21430123   Sample    A    G        0      0        2 
  19 chr19_21437555     AAsi    C    T        0      0        2 
  19 chr19_21437555     AKia    C    T      0.5      1        2 
  19 chr19_21437555     AOna    C    T        0      0        2 
  19 chr19_21437555     ASom    C    T        0      0        2 
  19 chr19_21437555     HCab    C    T        0      0        2 
  19 chr19_21437555     HPrz    C    T        0      0        2 
  19 chr19_21437555     ZBoe    C    T        0      0        2 
  19 chr19_21437555     ZGre    C    T        0      0        2 
  19 chr19_21437555     ZHar    C    T        0      0        2 
  19 chr19_21437555   Sample    C    T        0      0        2 
  19 chr19_21454246     AAsi    C    T        0      0        2 
  19 chr19_21454246     AKia    C    T        0      0        2 
  19 chr19_21454246     AOna    C    T        0      0        2 
  19 chr19_21454246     ASom    C    T        0      0        2 
  19 chr19_21454246     HCab    C    T      0.5      1        2 
  19 chr19_21454246     HPrz    C    T        0      0        2 
  19 chr19_21454246     ZBoe    C    T        0      0        2 
  19 chr19_21454246     ZGre    C    T        0      0        2 
  19 chr19_21454246     ZHar    C    T        0      0        2 
  19 chr19_21454246   Sample    C    T        0      0        2 
  19 chr19_21456647     AAsi    T    C        0      0        2 
  19 chr19_21456647     AKia    T    C        0      0        2 
  19 chr19_21456647     AOna    T    C        0      0        2 
  19 chr19_21456647     ASom    T    C        0      0        2 
  19 chr19_21456647     HCab    T    C        0      0        2 
  19 chr19_21456647     HPrz    T    C        0      0        2 
  19 chr19_21456647     ZBoe    T    C      0.5      1        2 
  19 chr19_21456647     ZGre    T    C        0      0        2 
  19 chr19_21456647     ZHar    T    C        1      2        2 
  19 chr19_21456647   Sample    T    C        0      0        2 
  19 chr19_21461044     AAsi    A    G      0.5      1        2 
  19 chr19_21461044     AKia    A    G        0      0        2 
  19 chr19_21461044     AOna    A    G        0      0        2 
  19 chr19_21461044     ASom    A    G        0      0        2 
  19 chr19_21461044     HCab    A    G        0      0        2 
  19 chr19_21461044     HPrz    A    G        0      0        2 
  19 chr19_21461044     ZBoe    A    G        0      0        2 
  19 chr19_21461044     ZGre    A    G        0      0        2 
  19 chr19_21461044     ZHar    A    G        0      0        2 
  19 chr19_21461044   Sample    A    G        1      2        2 
  19 chr19_21466459     AAsi    C    A        0      0        2 
  19 chr19_21466459     AKia    C    A        0      0        2 
  19 chr19_21466459     AOna    C    A        0      0        2 
  19 chr19_21466459     ASom    C    A        0      0        2 
  19 chr19_21466459     HCab    C    A        1      2        2 
  19 chr19_21466459     HPrz    C    A        1      2        2 
  19 chr19_21466459     ZBoe    C    A        0      0        2 
  19 chr19_21466459     ZGre    C    A        0      0        2 
  19 chr19_21466459     ZHar    C    A        0      0        2 
  19 chr19_21466459   Sample    C    A        0      0        2 
  19 chr19_21470733     AAsi    C    A        1      2        2 
  19 chr19_21470733     AKia    C    A        0      0        2 
  19 chr19_21470733     AOna    C    A        0      0        2 
  19 chr19_21470733     ASom    C    A        1      2        2 
  19 chr19_21470733     HCab    C    A        0      0        2 
  19 chr19_21470733     HPrz    C    A        0      0        2 
  19 chr19_21470733     ZBoe    C    A        0      0        2 
  19 chr19_21470733     ZGre    C    A        0      0        2 
  19 chr19_21470733     ZHar    C    A        0      0        2 
  19 chr19_21470733   Sample    C    A        1      2        2 
  19 chr19_21474932     AAsi    C    T        1      2        2 
  19 chr19_21474932     AKia    C    T        0      0        2 
  19 chr19_21474932     AOna    C    T        0      0        2 
  19 chr19_21474932     ASom    C    T        1      2        2 
  19 chr19_21474932     HCab    C    T        0      0        2 
  19 chr19_21474932     HPrz    C    T        0      0        2 
  19 chr19_21474932     ZBoe    C    T        0      0        2 
  19 chr19_21474932     ZGre    C    T        0      0        2 
  19 chr19_21474932     ZHar    C    T        0      0        2 
  19 chr19_21474932   Sample    C    T        1      2        2 
  19 chr19_21477593     AAsi    A    G        0      0        2 
  19 chr19_21477593     AKia    A    G        1      2        2 
  19 chr19_21477593     AOna    A    G        1      2        2 
  19 chr19_21477593     ASom    A    G        0      0        2 
  19 chr19_21477593     HCab    A    G        0      0        2 
  19 chr19_21477593     HPrz    A    G        0      0        2 
  19 chr19_21477593     ZBoe    A    G        0      0        2 
  19 chr19_21477593     ZGre    A    G        0      0        2 
  19 chr19_21477593     ZHar    A    G        0      0        2 
  19 chr19_21477593   Sample    A    G        0      0        2 
  19 chr19_21482524     AAsi    T    G        0      0        2 
  19 chr19_21482524     AKia    T    G        0      0        2 
  19 chr19_21482524     AOna    T    G        0      0        2 
  19 chr19_21482524     ASom    T    G        0      0        2 
  19 chr19_21482524     HCab    T    G      0.5      1        2 
  19 chr19_21482524     HPrz    T    G        0      0        2 
  19 chr19_21482524     ZBoe    T    G        0      0        2 
  19 chr19_21482524     ZGre    T    G        0      0        2 
  19 chr19_21482524     ZHar    T    G        0      0        2 
  19 chr19_21482524   Sample    T    G        0      0        2 
  19 chr19_21485120     AAsi    T    C        0      0        2 
  19 chr19_21485120     AKia    T    C        0      0        2 
  19 chr19_21485120     AOna    T    C        0      0        2 
  19 chr19_21485120     ASom    T    C        0      0        2 
  19 chr19_21485120     HCab    T    C        0      0        2 
  19 chr19_21485120     HPrz    T    C      0.5      1        2 
  19 chr19_21485120     ZBoe    T    C        0      0        2 
  19 chr19_21485120     ZGre    T    C        0      0        2 
  19 chr19_21485120     ZHar    T    C        0      0        2 
  19 chr19_21485120   Sample    T    C        0      0        2 
  19 chr19_21487193     AAsi    A    G        0      0        2 
  19 chr19_21487193     AKia    A    G        0      0        2 
  19 chr19_21487193     AOna    A    G        0      0        2 
  19 chr19_21487193     ASom    A    G        0      0        2 
  19 chr19_21487193     HCab    A    G        0      0        2 
  19 chr19_21487193     HPrz    A    G        0      0        2 
  19 chr19_21487193     ZBoe    A    G        0      0        2 
  19 chr19_21487193     ZGre    A    G        1      2        2 
  19 chr19_21487193     ZHar    A    G        1      2        2 
  19 chr19_21487193   Sample    A    G        0      0        2 
  19 chr19_21496741     AAsi    A    G        0      0        2 
  19 chr19_21496741     AKia    A    G        0      0        2 
  19 chr19_21496741     AOna    A    G      0.5      1        2 
  19 chr19_21496741     ASom    A    G        0      0        2 
  19 chr19_21496741     HCab    A    G        0      0        2 
  19 chr19_21496741     HPrz    A    G        0      0        2 
  19 chr19_21496741     ZBoe    A    G        0      0        2 
  19 chr19_21496741     ZGre    A    G        0      0        2 
  19 chr19_21496741     ZHar    A    G        0      0        2 
  19 chr19_21496741   Sample    A    G        0      0        2 
  19 chr19_21498189     AAsi    T    A        0      0        2 
  19 chr19_21498189     AKia    T    A        0      0        2 
  19 chr19_21498189     AOna    T    A        0      0        2 
  19 chr19_21498189     ASom    T    A        0      0        2 
  19 chr19_21498189     HCab    T    A        1      2        2 
  19 chr19_21498189     HPrz    T    A        1      2        2 
  19 chr19_21498189     ZBoe    T    A        0      0        2 
  19 chr19_21498189     ZGre    T    A        0      0        2 
  19 chr19_21498189     ZHar    T    A        0      0        2 
  19 chr19_21498189   Sample    T    A        0      0        2 
  19 chr19_21506880     AAsi    T    C        0      0        2 
  19 chr19_21506880     AKia    T    C        0      0        2 
  19 chr19_21506880     AOna    T    C        0      0        2 
  19 chr19_21506880     ASom    T    C        0      0        2 
  19 chr19_21506880     HCab    T    C        0      0        2 
  19 chr19_21506880     HPrz    T    C        0      0        2 
  19 chr19_21506880     ZBoe    T    C        0      0        2 
  19 chr19_21506880     ZGre    T    C        0      0        2 
  19 chr19_21506880     ZHar    T    C        1      2        2 
  19 chr19_21506880   Sample    T    C        0      0        2 
  19 chr19_21508916     AAsi    G    A        0      0        2 
  19 chr19_21508916     AKia    G    A        0      0        2 
  19 chr19_21508916     AOna    G    A        0      0        2 
  19 chr19_21508916     ASom    G    A        0      0        2 
  19 chr19_21508916     HCab    G    A        0      0        2 
  19 chr19_21508916     HPrz    G    A        0      0        2 
  19 chr19_21508916     ZBoe    G    A        0      0        2 
  19 chr19_21508916     ZGre    G    A        0      0        2 
  19 chr19_21508916     ZHar    G    A      0.5      1        2 
  19 chr19_21508916   Sample    G    A        0      0        2 
  19 chr19_21510642     AAsi    C    T        0      0        2 
  19 chr19_21510642     AKia    C    T        0      0        2 
  19 chr19_21510642     AOna    C    T        0      0        2 
  19 chr19_21510642     ASom    C    T        0      0        2 
  19 chr19_21510642     HCab    C    T        0      0        2 
  19 chr19_21510642     HPrz    C    T        0      0        2 
  19 chr19_21510642     ZBoe    C    T      0.5      1        2 
  19 chr19_21510642     ZGre    C    T        0      0        2 
  19 chr19_21510642     ZHar    C    T        0      0        2 
  19 chr19_21510642   Sample    C    T        0      0        2 
  19 chr19_21516858     AAsi    C    T        0      0        2 
  19 chr19_21516858     AKia    C    T        0      0        2 
  19 chr19_21516858     AOna    C    T        0      0        2 
  19 chr19_21516858     ASom    C    T        0      0        2 
  19 chr19_21516858     HCab    C    T        0      0        2 
  19 chr19_21516858     HPrz    C    T        0      0        2 
  19 chr19_21516858     ZBoe    C    T        0      0        2 
  19 chr19_21516858     ZGre    C    T      0.5      1        2 
  19 chr19_21516858     ZHar    C    T        0      0        2 
  19 chr19_21516858   Sample    C    T        0      0        2 
  19 chr19_21517343     AAsi    A    T        0      0        2 
  19 chr19_21517343     AKia    A    T        0      0        2 
  19 chr19_21517343     AOna    A    T        0      0        2 
  19 chr19_21517343     ASom    A    T        0      0        2 
  19 chr19_21517343     HCab    A    T        1      2        2 
  19 chr19_21517343     HPrz    A    T        1      2        2 
  19 chr19_21517343     ZBoe    A    T        0      0        2 
  19 chr19_21517343     ZGre    A    T        0      0        2 
  19 chr19_21517343     ZHar    A    T        0      0        2 
  19 chr19_21517343   Sample    A    T        0      0        2 
  19 chr19_21519026     AAsi    T    C        0      0        2 
  19 chr19_21519026     AKia    T    C        0      0        2 
  19 chr19_21519026     AOna    T    C        0      0        2 
  19 chr19_21519026     ASom    T    C        0      0        2 
  19 chr19_21519026     HCab    T    C        0      0        2 
  19 chr19_21519026     HPrz    T    C      0.5      1        2 
  19 chr19_21519026     ZBoe    T    C        0      0        2 
  19 chr19_21519026     ZGre    T    C        0      0        2 
  19 chr19_21519026     ZHar    T    C        0      0        2 
  19 chr19_21519026   Sample    T    C        0      0        2 
  19 chr19_21519450     AAsi    C    T        0      0        2 
  19 chr19_21519450     AKia    C    T        0      0        2 
  19 chr19_21519450     AOna    C    T        0      0        2 
  19 chr19_21519450     ASom    C    T        0      0        2 
  19 chr19_21519450     HCab    C    T        0      0        2 
  19 chr19_21519450     HPrz    C    T        0      0        2 
  19 chr19_21519450     ZBoe    C    T        0      0        2 
  19 chr19_21519450     ZGre    C    T      0.5      1        2 
  19 chr19_21519450     ZHar    C    T        0      0        2 
  19 chr19_21519450   Sample    C    T        0      0        2 
  19 chr19_21520797     AAsi    G    C        0      0        2 
  19 chr19_21520797     AKia    G    C        0      0        2 
  19 chr19_21520797     AOna    G    C        0      0        2 
  19 chr19_21520797     ASom    G    C        0      0        2 
  19 chr19_21520797     HCab    G    C      0.5      1        2 
  19 chr19_21520797     HPrz    G    C        0      0        2 
  19 chr19_21520797     ZBoe    G    C        0      0        2 
  19 chr19_21520797     ZGre    G    C        0      0        2 
  19 chr19_21520797     ZHar    G    C        0      0        2 
  19 chr19_21520797   Sample    G    C        0      0        2 
  19 chr19_21525189     AAsi    C    T        0      0        2 
  19 chr19_21525189     AKia    C    T        0      0        2 
  19 chr19_21525189     AOna    C    T        0      0        2 
  19 chr19_21525189     ASom    C    T        0      0        2 
  19 chr19_21525189     HCab    C    T        0      0        2 
  19 chr19_21525189     HPrz    C    T        0      0        2 
  19 chr19_21525189     ZBoe    C    T        0      0        2 
  19 chr19_21525189     ZGre    C    T        0      0        2 
  19 chr19_21525189     ZHar    C    T      0.5      1        2 
  19 chr19_21525189   Sample    C    T        0      0        2 
  19 chr19_21526245     AAsi    T    C        0      0        2 
  19 chr19_21526245     AKia    T    C        0      0        2 
  19 chr19_21526245     AOna    T    C        0      0        2 
  19 chr19_21526245     ASom    T    C        0      0        2 
  19 chr19_21526245     HCab    T    C        0      0        2 
  19 chr19_21526245     HPrz    T    C        0      0        2 
  19 chr19_21526245     ZBoe    T    C      0.5      1        2 
  19 chr19_21526245     ZGre    T    C        0      0        2 
  19 chr19_21526245     ZHar    T    C        0      0        2 
  19 chr19_21526245   Sample    T    C        0      0        2 
  19 chr19_21542736     AAsi    G    A        0      0        2 
  19 chr19_21542736     AKia    G    A        0      0        2 
  19 chr19_21542736     AOna    G    A        0      0        2 
  19 chr19_21542736     ASom    G    A        0      0        2 
  19 chr19_21542736     HCab    G    A      0.5      1        2 
  19 chr19_21542736     HPrz    G    A        0      0        2 
  19 chr19_21542736     ZBoe    G    A        0      0        2 
  19 chr19_21542736     ZGre    G    A        0      0        2 
  19 chr19_21542736     ZHar    G    A        0      0        2 
  19 chr19_21542736   Sample    G    A        0      0        2 
  19 chr19_21545249     AAsi    T    C        0      0        2 
  19 chr19_21545249     AKia    T    C        0      0        2 
  19 chr19_21545249     AOna    T    C        0      0        2 
  19 chr19_21545249     ASom    T    C        0      0        2 
  19 chr19_21545249     HCab    T    C        0      0        2 
  19 chr19_21545249     HPrz    T    C        0      0        2 
  19 chr19_21545249     ZBoe    T    C        0      0        2 
  19 chr19_21545249     ZGre    T    C      0.5      1        2 
  19 chr19_21545249     ZHar    T    C        0      0        2 
  19 chr19_21545249   Sample    T    C        0      0        2 
  19 chr19_21552647     AAsi    T    C        0      0        2 
  19 chr19_21552647     AKia    T    C        0      0        2 
  19 chr19_21552647     AOna    T    C        0      0        2 
  19 chr19_21552647     ASom    T    C        0      0        2 
  19 chr19_21552647     HCab    T    C        1      2        2 
  19 chr19_21552647     HPrz    T    C        1      2        2 
  19 chr19_21552647     ZBoe    T    C        0      0        2 
  19 chr19_21552647     ZGre    T    C        0      0        2 
  19 chr19_21552647     ZHar    T    C        0      0        2 
  19 chr19_21552647   Sample    T    C        1      2        2 
  19 chr19_21557066     AAsi    T    C        0      0        2 
  19 chr19_21557066     AKia    T    C        0      0        2 
  19 chr19_21557066     AOna    T    C        0      0        2 
  19 chr19_21557066     ASom    T    C        0      0        2 
  19 chr19_21557066     HCab    T    C        1      2        2 
  19 chr19_21557066     HPrz    T    C        1      2        2 
  19 chr19_21557066     ZBoe    T    C        0      0        2 
  19 chr19_21557066     ZGre    T    C        0      0        2 
  19 chr19_21557066     ZHar    T    C        0      0        2 
  19 chr19_21557066   Sample    T    C        0      0        2 
  19 chr19_21568063     AAsi    T    G        0      0        2 
  19 chr19_21568063     AKia    T    G        0      0        2 
  19 chr19_21568063     AOna    T    G        0      0        2 
  19 chr19_21568063     ASom    T    G        0      0        2 
  19 chr19_21568063     HCab    T    G        0      0        2 
  19 chr19_21568063     HPrz    T    G        0      0        2 
  19 chr19_21568063     ZBoe    T    G        0      0        2 
  19 chr19_21568063     ZGre    T    G      0.5      1        2 
  19 chr19_21568063     ZHar    T    G        0      0        2 
  19 chr19_21568063   Sample    T    G        0      0        2 
  19 chr19_21577032     AAsi    C    G        0      0        2 
  19 chr19_21577032     AKia    C    G        0      0        2 
  19 chr19_21577032     AOna    C    G        0      0        2 
  19 chr19_21577032     ASom    C    G        0      0        2 
  19 chr19_21577032     HCab    C    G        0      0        2 
  19 chr19_21577032     HPrz    C    G        0      0        2 
  19 chr19_21577032     ZBoe    C    G      0.5      1        2 
  19 chr19_21577032     ZGre    C    G        0      0        2 
  19 chr19_21577032     ZHar    C    G        0      0        2 
  19 chr19_21577032   Sample    C    G        0      0        2 
  19 chr19_21577458     AAsi    T    C        0      0        2 
  19 chr19_21577458     AKia    T    C        0      0        2 
  19 chr19_21577458     AOna    T    C      0.5      1        2 
  19 chr19_21577458     ASom    T    C        0      0        2 
  19 chr19_21577458     HCab    T    C        0      0        2 
  19 chr19_21577458     HPrz    T    C        0      0        2 
  19 chr19_21577458     ZBoe    T    C        0      0        2 
  19 chr19_21577458     ZGre    T    C        0      0        2 
  19 chr19_21577458     ZHar    T    C        0      0        2 
  19 chr19_21577458   Sample    T    C        0      0        2 
  19 chr19_21582842     AAsi    C    T        0      0        2 
  19 chr19_21582842     AKia    C    T        0      0        2 
  19 chr19_21582842     AOna    C    T      0.5      1        2 
  19 chr19_21582842     ASom    C    T        0      0        2 
  19 chr19_21582842     HCab    C    T        0      0        2 
  19 chr19_21582842     HPrz    C    T        0      0        2 
  19 chr19_21582842     ZBoe    C    T        0      0        2 
  19 chr19_21582842     ZGre    C    T        0      0        2 
  19 chr19_21582842     ZHar    C    T        0      0        2 
  19 chr19_21582842   Sample    C    T        0      0        2 
  19 chr19_21583598     AAsi    T    C        0      0        2 
  19 chr19_21583598     AKia    T    C        0      0        2 
  19 chr19_21583598     AOna    T    C        0      0        2 
  19 chr19_21583598     ASom    T    C        0      0        2 
  19 chr19_21583598     HCab    T    C      0.5      1        2 
  19 chr19_21583598     HPrz    T    C        0      0        2 
  19 chr19_21583598     ZBoe    T    C        0      0        2 
  19 chr19_21583598     ZGre    T    C        0      0        2 
  19 chr19_21583598     ZHar    T    C        0      0        2 
  19 chr19_21583598   Sample    T    C        0      0        2 
  19 chr19_21590725     AAsi    T    C        0      0        2 
  19 chr19_21590725     AKia    T    C        0      0        2 
  19 chr19_21590725     AOna    T    C        0      0        2 
  19 chr19_21590725     ASom    T    C        0      0        2 
  19 chr19_21590725     HCab    T    C        1      2        2 
  19 chr19_21590725     HPrz    T    C        1      2        2 
  19 chr19_21590725     ZBoe    T    C        0      0        2 
  19 chr19_21590725     ZGre    T    C        0      0        2 
  19 chr19_21590725     ZHar    T    C        0      0        2 
  19 chr19_21590725   Sample    T    C        0      0        2 
  19 chr19_21593929     AAsi    C    A        0      0        2 
  19 chr19_21593929     AKia    C    A        0      0        2 
  19 chr19_21593929     AOna    C    A        0      0        2 
  19 chr19_21593929     ASom    C    A        0      0        2 
  19 chr19_21593929     HCab    C    A        0      0        2 
  19 chr19_21593929     HPrz    C    A        0      0        2 
  19 chr19_21593929     ZBoe    C    A        0      0        2 
  19 chr19_21593929     ZGre    C    A        0      0        2 
  19 chr19_21593929     ZHar    C    A        1      2        2 
  19 chr19_21593929   Sample    C    A        0      0        2 
  19 chr19_21597887     AAsi    A    C        0      0        2 
  19 chr19_21597887     AKia    A    C        0      0        2 
  19 chr19_21597887     AOna    A    C        0      0        2 
  19 chr19_21597887     ASom    A    C        0      0        2 
  19 chr19_21597887     HCab    A    C        0      0        2 
  19 chr19_21597887     HPrz    A    C        0      0        2 
  19 chr19_21597887     ZBoe    A    C        0      0        2 
  19 chr19_21597887     ZGre    A    C      0.5      1        2 
  19 chr19_21597887     ZHar    A    C        0      0        2 
  19 chr19_21597887   Sample    A    C        0      0        2 
  19 chr19_21600033     AAsi    C    T        0      0        2 
  19 chr19_21600033     AKia    C    T        0      0        2 
  19 chr19_21600033     AOna    C    T        0      0        2 
  19 chr19_21600033     ASom    C    T        0      0        2 
  19 chr19_21600033     HCab    C    T      0.5      1        2 
  19 chr19_21600033     HPrz    C    T      0.5      1        2 
  19 chr19_21600033     ZBoe    C    T        0      0        2 
  19 chr19_21600033     ZGre    C    T        0      0        2 
  19 chr19_21600033     ZHar    C    T        0      0        2 
  19 chr19_21600033   Sample    C    T        0      0        2 
  19 chr19_21603269     AAsi    T    C        0      0        2 
  19 chr19_21603269     AKia    T    C        1      2        2 
  19 chr19_21603269     AOna    T    C        0      0        2 
  19 chr19_21603269     ASom    T    C        0      0        2 
  19 chr19_21603269     HCab    T    C        1      2        2 
  19 chr19_21603269     HPrz    T    C        1      2        2 
  19 chr19_21603269     ZBoe    T    C        0      0        2 
  19 chr19_21603269     ZGre    T    C        1      2        2 
  19 chr19_21603269     ZHar    T    C        0      0        2 
  19 chr19_21603269   Sample    T    C        0      0        2 
  19 chr19_21607651     AAsi    C    T        0      0        2 
  19 chr19_21607651     AKia    C    T      0.5      1        2 
  19 chr19_21607651     AOna    C    T        1      2        2 
  19 chr19_21607651     ASom    C    T        0      0        2 
  19 chr19_21607651     HCab    C    T        0      0        2 
  19 chr19_21607651     HPrz    C    T        0      0        2 
  19 chr19_21607651     ZBoe    C    T        0      0        2 
  19 chr19_21607651     ZGre    C    T        0      0        2 
  19 chr19_21607651     ZHar    C    T        0      0        2 
  19 chr19_21607651   Sample    C    T        0      0        2 
  19 chr19_21610273     AAsi    C    T        0      0        2 
  19 chr19_21610273     AKia    C    T        0      0        2 
  19 chr19_21610273     AOna    C    T        0      0        2 
  19 chr19_21610273     ASom    C    T        0      0        2 
  19 chr19_21610273     HCab    C    T        0      0        2 
  19 chr19_21610273     HPrz    C    T        0      0        2 
  19 chr19_21610273     ZBoe    C    T        0      0        2 
  19 chr19_21610273     ZGre    C    T      0.5      1        2 
  19 chr19_21610273     ZHar    C    T        0      0        2 
  19 chr19_21610273   Sample    C    T        0      0        2 
  19 chr19_21610872     AAsi    T    C        0      0        2 
  19 chr19_21610872     AKia    T    C        0      0        2 
  19 chr19_21610872     AOna    T    C        0      0        2 
  19 chr19_21610872     ASom    T    C        0      0        2 
  19 chr19_21610872     HCab    T    C        0      0        2 
  19 chr19_21610872     HPrz    T    C        0      0        2 
  19 chr19_21610872     ZBoe    T    C        0      0        2 
  19 chr19_21610872     ZGre    T    C      0.5      1        2 
  19 chr19_21610872     ZHar    T    C        0      0        2 
  19 chr19_21610872   Sample    T    C        0      0        2 
  19 chr19_21612362     AAsi    G    A        0      0        2 
  19 chr19_21612362     AKia    G    A        0      0        2 
  19 chr19_21612362     AOna    G    A        0      0        2 
  19 chr19_21612362     ASom    G    A        0      0        2 
  19 chr19_21612362     HCab    G    A        0      0        2 
  19 chr19_21612362     HPrz    G    A      0.5      1        2 
  19 chr19_21612362     ZBoe    G    A        0      0        2 
  19 chr19_21612362     ZGre    G    A        0      0        2 
  19 chr19_21612362     ZHar    G    A        0      0        2 
  19 chr19_21612362   Sample    G    A        0      0        2 
  19 chr19_21624990     AAsi    A    G        0      0        2 
  19 chr19_21624990     AKia    A    G      0.5      1        2 
  19 chr19_21624990     AOna    A    G        0      0        2 
  19 chr19_21624990     ASom    A    G        0      0        2 
  19 chr19_21624990     HCab    A    G        0      0        2 
  19 chr19_21624990     HPrz    A    G        0      0        2 
  19 chr19_21624990     ZBoe    A    G        0      0        2 
  19 chr19_21624990     ZGre    A    G        0      0        2 
  19 chr19_21624990     ZHar    A    G        0      0        2 
  19 chr19_21624990   Sample    A    G        0      0        2 
  19 chr19_21625701     AAsi    A    G        0      0        2 
  19 chr19_21625701     AKia    A    G        0      0        2 
  19 chr19_21625701     AOna    A    G        0      0        2 
  19 chr19_21625701     ASom    A    G        0      0        2 
  19 chr19_21625701     HCab    A    G      0.5      1        2 
  19 chr19_21625701     HPrz    A    G        0      0        2 
  19 chr19_21625701     ZBoe    A    G        0      0        2 
  19 chr19_21625701     ZGre    A    G        0      0        2 
  19 chr19_21625701     ZHar    A    G        0      0        2 
  19 chr19_21625701   Sample    A    G        0      0        2 
  19 chr19_21626863     AAsi    A    C        0      0        2 
  19 chr19_21626863     AKia    A    C        0      0        2 
  19 chr19_21626863     AOna    A    C        0      0        2 
  19 chr19_21626863     ASom    A    C        0      0        2 
  19 chr19_21626863     HCab    A    C        1      2        2 
  19 chr19_21626863     HPrz    A    C        1      2        2 
  19 chr19_21626863     ZBoe    A    C        0      0        2 
  19 chr19_21626863     ZGre    A    C        0      0        2 
  19 chr19_21626863     ZHar    A    C        0      0        2 
  19 chr19_21626863   Sample    A    C        0      0        2 
  19 chr19_21627649     AAsi    G    A        0      0        2 
  19 chr19_21627649     AKia    G    A        0      0        2 
  19 chr19_21627649     AOna    G    A        0      0        2 
  19 chr19_21627649     ASom    G    A        0      0        2 
  19 chr19_21627649     HCab    G    A        1      2        2 
  19 chr19_21627649     HPrz    G    A        1      2        2 
  19 chr19_21627649     ZBoe    G    A        0      0        2 
  19 chr19_21627649     ZGre    G    A        0      0        2 
  19 chr19_21627649     ZHar    G    A        0      0        2 
  19 chr19_21627649   Sample    G    A        0      0        2 
  19 chr19_21636300     AAsi    A    C        0      0        2 
  19 chr19_21636300     AKia    A    C        0      0        2 
  19 chr19_21636300     AOna    A    C        0      0        2 
  19 chr19_21636300     ASom    A    C        0      0        2 
  19 chr19_21636300     HCab    A    C        0      0        2 
  19 chr19_21636300     HPrz    A    C        0      0        2 
  19 chr19_21636300     ZBoe    A    C      0.5      1        2 
  19 chr19_21636300     ZGre    A    C        0      0        2 
  19 chr19_21636300     ZHar    A    C        0      0        2 
  19 chr19_21636300   Sample    A    C        0      0        2 
  19 chr19_21642327     AAsi    T    C        0      0        2 
  19 chr19_21642327     AKia    T    C        0      0        2 
  19 chr19_21642327     AOna    T    C        0      0        2 
  19 chr19_21642327     ASom    T    C        0      0        2 
  19 chr19_21642327     HCab    T    C        0      0        2 
  19 chr19_21642327     HPrz    T    C        0      0        2 
  19 chr19_21642327     ZBoe    T    C        1      2        2 
  19 chr19_21642327     ZGre    T    C        0      0        2 
  19 chr19_21642327     ZHar    T    C        0      0        2 
  19 chr19_21642327   Sample    T    C        0      0        2 
  19 chr19_21646463     AAsi    C    T        0      0        2 
  19 chr19_21646463     AKia    C    T        0      0        2 
  19 chr19_21646463     AOna    C    T        0      0        2 
  19 chr19_21646463     ASom    C    T      0.5      1        2 
  19 chr19_21646463     HCab    C    T        0      0        2 
  19 chr19_21646463     HPrz    C    T        0      0        2 
  19 chr19_21646463     ZBoe    C    T        0      0        2 
  19 chr19_21646463     ZGre    C    T        0      0        2 
  19 chr19_21646463     ZHar    C    T        0      0        2 
  19 chr19_21646463   Sample    C    T        0      0        2 
  19 chr19_21646482     AAsi    G    A        0      0        2 
  19 chr19_21646482     AKia    G    A        0      0        2 
  19 chr19_21646482     AOna    G    A        0      0        2 
  19 chr19_21646482     ASom    G    A        0      0        2 
  19 chr19_21646482     HCab    G    A        0      0        2 
  19 chr19_21646482     HPrz    G    A        0      0        2 
  19 chr19_21646482     ZBoe    G    A        0      0        2 
  19 chr19_21646482     ZGre    G    A        1      2        2 
  19 chr19_21646482     ZHar    G    A        0      0        2 
  19 chr19_21646482   Sample    G    A        0      0        2 
  19 chr19_21653695     AAsi    A    G        0      0        2 
  19 chr19_21653695     AKia    A    G        0      0        2 
  19 chr19_21653695     AOna    A    G        0      0        2 
  19 chr19_21653695     ASom    A    G        0      0        2 
  19 chr19_21653695     HCab    A    G        0      0        2 
  19 chr19_21653695     HPrz    A    G        0      0        2 
  19 chr19_21653695     ZBoe    A    G        0      0        2 
  19 chr19_21653695     ZGre    A    G        0      0        2 
  19 chr19_21653695     ZHar    A    G        1      2        2 
  19 chr19_21653695   Sample    A    G        0      0        2 
  19 chr19_21658645     AAsi    G    A        0      0        2 
  19 chr19_21658645     AKia    G    A        0      0        2 
  19 chr19_21658645     AOna    G    A        0      0        2 
  19 chr19_21658645     ASom    G    A        0      0        2 
  19 chr19_21658645     HCab    G    A        0      0        2 
  19 chr19_21658645     HPrz    G    A        0      0        2 
  19 chr19_21658645     ZBoe    G    A        0      0        2 
  19 chr19_21658645     ZGre    G    A        0      0        2 
  19 chr19_21658645     ZHar    G    A        1      2        2 
  19 chr19_21658645   Sample    G    A        0      0        2 
  19 chr19_21665301     AAsi    G    A        0      0        2 
  19 chr19_21665301     AKia    G    A        0      0        2 
  19 chr19_21665301     AOna    G    A        0      0        2 
  19 chr19_21665301     ASom    G    A        0      0        2 
  19 chr19_21665301     HCab    G    A        0      0        2 
  19 chr19_21665301     HPrz    G    A        0      0        2 
  19 chr19_21665301     ZBoe    G    A        0      0        2 
  19 chr19_21665301     ZGre    G    A        1      2        2 
  19 chr19_21665301     ZHar    G    A        0      0        2 
  19 chr19_21665301   Sample    G    A        0      0        2 
  19 chr19_21666947     AAsi    A    C        0      0        2 
  19 chr19_21666947     AKia    A    C        0      0        2 
  19 chr19_21666947     AOna    A    C        0      0        2 
  19 chr19_21666947     ASom    A    C        0      0        2 
  19 chr19_21666947     HCab    A    C        1      2        2 
  19 chr19_21666947     HPrz    A    C        1      2        2 
  19 chr19_21666947     ZBoe    A    C        0      0        2 
  19 chr19_21666947     ZGre    A    C        0      0        2 
  19 chr19_21666947     ZHar    A    C        0      0        2 
  19 chr19_21666947   Sample    A    C        0      0        2 
  19 chr19_21674249     AAsi    A    G        0      0        2 
  19 chr19_21674249     AKia    A    G        0      0        2 
  19 chr19_21674249     AOna    A    G        0      0        2 
  19 chr19_21674249     ASom    A    G        0      0        2 
  19 chr19_21674249     HCab    A    G        0      0        2 
  19 chr19_21674249     HPrz    A    G        0      0        2 
  19 chr19_21674249     ZBoe    A    G        0      0        2 
  19 chr19_21674249     ZGre    A    G        1      2        2 
  19 chr19_21674249     ZHar    A    G        0      0        2 
  19 chr19_21674249   Sample    A    G        0      0        2 
  19 chr19_21697562     AAsi    C    T        0      0        2 
  19 chr19_21697562     AKia    C    T        1      2        2 
  19 chr19_21697562     AOna    C    T      0.5      1        2 
  19 chr19_21697562     ASom    C    T        0      0        2 
  19 chr19_21697562     HCab    C    T        0      0        2 
  19 chr19_21697562     HPrz    C    T        0      0        2 
  19 chr19_21697562     ZBoe    C    T        0      0        2 
  19 chr19_21697562     ZGre    C    T        0      0        2 
  19 chr19_21697562     ZHar    C    T        0      0        2 
  19 chr19_21697562   Sample    C    T        0      0        2 
  19 chr19_21697870     AAsi    T    C        0      0        2 
  19 chr19_21697870     AKia    T    C        0      0        2 
  19 chr19_21697870     AOna    T    C        0      0        2 
  19 chr19_21697870     ASom    T    C        0      0        2 
  19 chr19_21697870     HCab    T    C      0.5      1        2 
  19 chr19_21697870     HPrz    T    C      0.5      1        2 
  19 chr19_21697870     ZBoe    T    C        0      0        2 
  19 chr19_21697870     ZGre    T    C        0      0        2 
  19 chr19_21697870     ZHar    T    C        0      0        2 
  19 chr19_21697870   Sample    T    C        0      0        2 
  19 chr19_21701074     AAsi    T    C        0      0        2 
  19 chr19_21701074     AKia    T    C        0      0        2 
  19 chr19_21701074     AOna    T    C        0      0        2 
  19 chr19_21701074     ASom    T    C        0      0        2 
  19 chr19_21701074     HCab    T    C        0      0        2 
  19 chr19_21701074     HPrz    T    C        0      0        2 
  19 chr19_21701074     ZBoe    T    C        0      0        2 
  19 chr19_21701074     ZGre    T    C        0      0        2 
  19 chr19_21701074     ZHar    T    C      0.5      1        2 
  19 chr19_21701074   Sample    T    C        0      0        2 
  19 chr19_21704608     AAsi    C    G        0      0        2 
  19 chr19_21704608     AKia    C    G        0      0        2 
  19 chr19_21704608     AOna    C    G        0      0        2 
  19 chr19_21704608     ASom    C    G        0      0        2 
  19 chr19_21704608     HCab    C    G        0      0        2 
  19 chr19_21704608     HPrz    C    G        0      0        2 
  19 chr19_21704608     ZBoe    C    G        1      2        2 
  19 chr19_21704608     ZGre    C    G        0      0        2 
  19 chr19_21704608     ZHar    C    G        0      0        2 
  19 chr19_21704608   Sample    C    G        0      0        2 
  19 chr19_21716072     AAsi    A    G        1      2        2 
  19 chr19_21716072     AKia    A    G        0      0        2 
  19 chr19_21716072     AOna    A    G      0.5      1        2 
  19 chr19_21716072     ASom    A    G        1      2        2 
  19 chr19_21716072     HCab    A    G        0      0        2 
  19 chr19_21716072     HPrz    A    G        0      0        2 
  19 chr19_21716072     ZBoe    A    G        0      0        2 
  19 chr19_21716072     ZGre    A    G        0      0        2 
  19 chr19_21716072     ZHar    A    G        0      0        2 
  19 chr19_21716072   Sample    A    G        0      0        2 
  19 chr19_21721840     AAsi    C    G        0      0        2 
  19 chr19_21721840     AKia    C    G        0      0        2 
  19 chr19_21721840     AOna    C    G        0      0        2 
  19 chr19_21721840     ASom    C    G        0      0        2 
  19 chr19_21721840     HCab    C    G      0.5      1        2 
  19 chr19_21721840     HPrz    C    G        0      0        2 
  19 chr19_21721840     ZBoe    C    G        0      0        2 
  19 chr19_21721840     ZGre    C    G        0      0        2 
  19 chr19_21721840     ZHar    C    G        0      0        2 
  19 chr19_21721840   Sample    C    G        0      0        2 
  19 chr19_21723984     AAsi    C    T        0      0        2 
  19 chr19_21723984     AKia    C    T        0      0        2 
  19 chr19_21723984     AOna    C    T        0      0        2 
  19 chr19_21723984     ASom    C    T        0      0        2 
  19 chr19_21723984     HCab    C    T        0      0        2 
  19 chr19_21723984     HPrz    C    T        0      0        2 
  19 chr19_21723984     ZBoe    C    T        0      0        2 
  19 chr19_21723984     ZGre    C    T        1      2        2 
  19 chr19_21723984     ZHar    C    T        0      0        2 
  19 chr19_21723984   Sample    C    T        0      0        2 
  19 chr19_21724058     AAsi    G    C        0      0        2 
  19 chr19_21724058     AKia    G    C        1      2        2 
  19 chr19_21724058     AOna    G    C        1      2        2 
  19 chr19_21724058     ASom    G    C        0      0        2 
  19 chr19_21724058     HCab    G    C        0      0        2 
  19 chr19_21724058     HPrz    G    C        0      0        2 
  19 chr19_21724058     ZBoe    G    C        0      0        2 
  19 chr19_21724058     ZGre    G    C        0      0        2 
  19 chr19_21724058     ZHar    G    C        0      0        2 
  19 chr19_21724058   Sample    G    C        0      0        2 
  19 chr19_21733538     AAsi    T    C      0.5      1        2 
  19 chr19_21733538     AKia    T    C        0      0        2 
  19 chr19_21733538     AOna    T    C        0      0        2 
  19 chr19_21733538     ASom    T    C        1      2        2 
  19 chr19_21733538     HCab    T    C        0      0        2 
  19 chr19_21733538     HPrz    T    C        0      0        2 
  19 chr19_21733538     ZBoe    T    C        0      0        2 
  19 chr19_21733538     ZGre    T    C        0      0        2 
  19 chr19_21733538     ZHar    T    C        0      0        2 
  19 chr19_21733538   Sample    T    C        0      0        2 
  19 chr19_21734493     AAsi    A    G        0      0        2 
  19 chr19_21734493     AKia    A    G        0      0        2 
  19 chr19_21734493     AOna    A    G        0      0        2 
  19 chr19_21734493     ASom    A    G        0      0        2 
  19 chr19_21734493     HCab    A    G        1      2        2 
  19 chr19_21734493     HPrz    A    G        1      2        2 
  19 chr19_21734493     ZBoe    A    G        0      0        2 
  19 chr19_21734493     ZGre    A    G        0      0        2 
  19 chr19_21734493     ZHar    A    G        0      0        2 
  19 chr19_21734493   Sample    A    G        0      0        2 
  19 chr19_21735516     AAsi    C    G      0.5      1        2 
  19 chr19_21735516     AKia    C    G        0      0        2 
  19 chr19_21735516     AOna    C    G        0      0        2 
  19 chr19_21735516     ASom    C    G        1      2        2 
  19 chr19_21735516     HCab    C    G        0      0        2 
  19 chr19_21735516     HPrz    C    G        0      0        2 
  19 chr19_21735516     ZBoe    C    G        0      0        2 
  19 chr19_21735516     ZGre    C    G        0      0        2 
  19 chr19_21735516     ZHar    C    G        0      0        2 
  19 chr19_21735516   Sample    C    G        0      0        2 
  19 chr19_21743966     AAsi    T    A        0      0        2 
  19 chr19_21743966     AKia    T    A        0      0        2 
  19 chr19_21743966     AOna    T    A        0      0        2 
  19 chr19_21743966     ASom    T    A        0      0        2 
  19 chr19_21743966     HCab    T    A        1      2        2 
  19 chr19_21743966     HPrz    T    A        1      2        2 
  19 chr19_21743966     ZBoe    T    A        0      0        2 
  19 chr19_21743966     ZGre    T    A        0      0        2 
  19 chr19_21743966     ZHar    T    A        0      0        2 
  19 chr19_21743966   Sample    T    A        0      0        2 
  19 chr19_21747328     AAsi    T    C        0      0        2 
  19 chr19_21747328     AKia    T    C        0      0        2 
  19 chr19_21747328     AOna    T    C        0      0        2 
  19 chr19_21747328     ASom    T    C        0      0        2 
  19 chr19_21747328     HCab    T    C      0.5      1        2 
  19 chr19_21747328     HPrz    T    C      0.5      1        2 
  19 chr19_21747328     ZBoe    T    C        0      0        2 
  19 chr19_21747328     ZGre    T    C        0      0        2 
  19 chr19_21747328     ZHar    T    C        0      0        2 
  19 chr19_21747328   Sample    T    C        1      2        2 
  19 chr19_21749950     AAsi    A    G        0      0        2 
  19 chr19_21749950     AKia    A    G        0      0        2 
  19 chr19_21749950     AOna    A    G        0      0        2 
  19 chr19_21749950     ASom    A    G        0      0        2 
  19 chr19_21749950     HCab    A    G        0      0        2 
  19 chr19_21749950     HPrz    A    G      0.5      1        2 
  19 chr19_21749950     ZBoe    A    G        0      0        2 
  19 chr19_21749950     ZGre    A    G        0      0        2 
  19 chr19_21749950     ZHar    A    G        0      0        2 
  19 chr19_21749950   Sample    A    G        0      0        2 
  19 chr19_21756258     AAsi    A    T        0      0        2 
  19 chr19_21756258     AKia    A    T        0      0        2 
  19 chr19_21756258     AOna    A    T        0      0        2 
  19 chr19_21756258     ASom    A    T        0      0        2 
  19 chr19_21756258     HCab    A    T        1      2        2 
  19 chr19_21756258     HPrz    A    T        1      2        2 
  19 chr19_21756258     ZBoe    A    T        0      0        2 
  19 chr19_21756258     ZGre    A    T        0      0        2 
  19 chr19_21756258     ZHar    A    T        0      0        2 
  19 chr19_21756258   Sample    A    T        0      0        2 
  19 chr19_21758575     AAsi    C    T        0      0        2 
  19 chr19_21758575     AKia    C    T        0      0        2 
  19 chr19_21758575     AOna    C    T        0      0        2 
  19 chr19_21758575     ASom    C    T        0      0        2 
  19 chr19_21758575     HCab    C    T        1      2        2 
  19 chr19_21758575     HPrz    C    T        1      2        2 
  19 chr19_21758575     ZBoe    C    T        0      0        2 
  19 chr19_21758575     ZGre    C    T        0      0        2 
  19 chr19_21758575     ZHar    C    T        0      0        2 
  19 chr19_21758575   Sample    C    T        0      0        2 
  19 chr19_21759984     AAsi    G    T        1      2        2 
  19 chr19_21759984     AKia    G    T        0      0        2 
  19 chr19_21759984     AOna    G    T        0      0        2 
  19 chr19_21759984     ASom    G    T        1      2        2 
  19 chr19_21759984     HCab    G    T        0      0        2 
  19 chr19_21759984     HPrz    G    T        0      0        2 
  19 chr19_21759984     ZBoe    G    T        0      0        2 
  19 chr19_21759984     ZGre    G    T        0      0        2 
  19 chr19_21759984     ZHar    G    T        0      0        2 
  19 chr19_21759984   Sample    G    T        1      2        2 
  19 chr19_21761006     AAsi    T    C        0      0        2 
  19 chr19_21761006     AKia    T    C        0      0        2 
  19 chr19_21761006     AOna    T    C        0      0        2 
  19 chr19_21761006     ASom    T    C        0      0        2 
  19 chr19_21761006     HCab    T    C        1      2        2 
  19 chr19_21761006     HPrz    T    C        1      2        2 
  19 chr19_21761006     ZBoe    T    C        0      0        2 
  19 chr19_21761006     ZGre    T    C        0      0        2 
  19 chr19_21761006     ZHar    T    C        0      0        2 
  19 chr19_21761006   Sample    T    C        0      0        2 
  19 chr19_21762057     AAsi    A    G        0      0        2 
  19 chr19_21762057     AKia    A    G        0      0        2 
  19 chr19_21762057     AOna    A    G      0.5      1        2 
  19 chr19_21762057     ASom    A    G        0      0        2 
  19 chr19_21762057     HCab    A    G        0      0        2 
  19 chr19_21762057     HPrz    A    G        0      0        2 
  19 chr19_21762057     ZBoe    A    G        0      0        2 
  19 chr19_21762057     ZGre    A    G        0      0        2 
  19 chr19_21762057     ZHar    A    G        0      0        2 
  19 chr19_21762057   Sample    A    G        0      0        2 
  19 chr19_21770148     AAsi    T    C        0      0        2 
  19 chr19_21770148     AKia    T    C      0.5      1        2 
  19 chr19_21770148     AOna    T    C      0.5      1        2 
  19 chr19_21770148     ASom    T    C        0      0        2 
  19 chr19_21770148     HCab    T    C        0      0        2 
  19 chr19_21770148     HPrz    T    C        0      0        2 
  19 chr19_21770148     ZBoe    T    C      0.5      1        2 
  19 chr19_21770148     ZGre    T    C        1      2        2 
  19 chr19_21770148     ZHar    T    C        0      0        2 
  19 chr19_21770148   Sample    T    C        0      0        2 
  19 chr19_21794396     AAsi    T    C        0      0        2 
  19 chr19_21794396     AKia    T    C        0      0        2 
  19 chr19_21794396     AOna    T    C        0      0        2 
  19 chr19_21794396     ASom    T    C        0      0        2 
  19 chr19_21794396     HCab    T    C        1      2        2 
  19 chr19_21794396     HPrz    T    C        1      2        2 
  19 chr19_21794396     ZBoe    T    C        0      0        2 
  19 chr19_21794396     ZGre    T    C        0      0        2 
  19 chr19_21794396     ZHar    T    C        0      0        2 
  19 chr19_21794396   Sample    T    C        0      0        2 
  19 chr19_21798532     AAsi    A    G        0      0        2 
  19 chr19_21798532     AKia    A    G        0      0        2 
  19 chr19_21798532     AOna    A    G        0      0        2 
  19 chr19_21798532     ASom    A    G        0      0        2 
  19 chr19_21798532     HCab    A    G        0      0        2 
  19 chr19_21798532     HPrz    A    G        0      0        2 
  19 chr19_21798532     ZBoe    A    G        0      0        2 
  19 chr19_21798532     ZGre    A    G        1      2        2 
  19 chr19_21798532     ZHar    A    G        0      0        2 
  19 chr19_21798532   Sample    A    G        0      0        2 
  19 chr19_21801241     AAsi    T    C        0      0        2 
  19 chr19_21801241     AKia    T    C        0      0        2 
  19 chr19_21801241     AOna    T    C      0.5      1        2 
  19 chr19_21801241     ASom    T    C        0      0        2 
  19 chr19_21801241     HCab    T    C        0      0        2 
  19 chr19_21801241     HPrz    T    C        0      0        2 
  19 chr19_21801241     ZBoe    T    C        0      0        2 
  19 chr19_21801241     ZGre    T    C        0      0        2 
  19 chr19_21801241     ZHar    T    C        0      0        2 
  19 chr19_21801241   Sample    T    C        0      0        2 
  19 chr19_21804054     AAsi    G    C        0      0        2 
  19 chr19_21804054     AKia    G    C        0      0        2 
  19 chr19_21804054     AOna    G    C        0      0        2 
  19 chr19_21804054     ASom    G    C        0      0        2 
  19 chr19_21804054     HCab    G    C        1      2        2 
  19 chr19_21804054     HPrz    G    C      0.5      1        2 
  19 chr19_21804054     ZBoe    G    C        0      0        2 
  19 chr19_21804054     ZGre    G    C        0      0        2 
  19 chr19_21804054     ZHar    G    C        0      0        2 
  19 chr19_21804054   Sample    G    C        0      0        2 
  19 chr19_21805721     AAsi    G    C        0      0        2 
  19 chr19_21805721     AKia    G    C        0      0        2 
  19 chr19_21805721     AOna    G    C        0      0        2 
  19 chr19_21805721     ASom    G    C        0      0        2 
  19 chr19_21805721     HCab    G    C        0      0        2 
  19 chr19_21805721     HPrz    G    C        0      0        2 
  19 chr19_21805721     ZBoe    G    C        0      0        2 
  19 chr19_21805721     ZGre    G    C        1      2        2 
  19 chr19_21805721     ZHar    G    C        0      0        2 
  19 chr19_21805721   Sample    G    C        0      0        2 
  19 chr19_21815956     AAsi    C    T        0      0        2 
  19 chr19_21815956     AKia    C    T        0      0        2 
  19 chr19_21815956     AOna    C    T        0      0        2 
  19 chr19_21815956     ASom    C    T        0      0        2 
  19 chr19_21815956     HCab    C    T        1      2        2 
  19 chr19_21815956     HPrz    C    T        1      2        2 
  19 chr19_21815956     ZBoe    C    T        0      0        2 
  19 chr19_21815956     ZGre    C    T        0      0        2 
  19 chr19_21815956     ZHar    C    T        0      0        2 
  19 chr19_21815956   Sample    C    T        0      0        2 
  19 chr19_21817558     AAsi    C    T        0      0        2 
  19 chr19_21817558     AKia    C    T        0      0        2 
  19 chr19_21817558     AOna    C    T        0      0        2 
  19 chr19_21817558     ASom    C    T        0      0        2 
  19 chr19_21817558     HCab    C    T        0      0        2 
  19 chr19_21817558     HPrz    C    T        0      0        2 
  19 chr19_21817558     ZBoe    C    T      0.5      1        2 
  19 chr19_21817558     ZGre    C    T        0      0        2 
  19 chr19_21817558     ZHar    C    T        0      0        2 
  19 chr19_21817558   Sample    C    T        0      0        2 
  19 chr19_21824846     AAsi    G    C        0      0        2 
  19 chr19_21824846     AKia    G    C        0      0        2 
  19 chr19_21824846     AOna    G    C        0      0        2 
  19 chr19_21824846     ASom    G    C        0      0        2 
  19 chr19_21824846     HCab    G    C        0      0        2 
  19 chr19_21824846     HPrz    G    C        0      0        2 
  19 chr19_21824846     ZBoe    G    C        0      0        2 
  19 chr19_21824846     ZGre    G    C      0.5      1        2 
  19 chr19_21824846     ZHar    G    C        0      0        2 
  19 chr19_21824846   Sample    G    C        0      0        2 
  19 chr19_21830083     AAsi    T    G        0      0        2 
  19 chr19_21830083     AKia    T    G        0      0        2 
  19 chr19_21830083     AOna    T    G        0      0        2 
  19 chr19_21830083     ASom    T    G        0      0        2 
  19 chr19_21830083     HCab    T    G        1      2        2 
  19 chr19_21830083     HPrz    T    G        1      2        2 
  19 chr19_21830083     ZBoe    T    G        0      0        2 
  19 chr19_21830083     ZGre    T    G        0      0        2 
  19 chr19_21830083     ZHar    T    G        0      0        2 
  19 chr19_21830083   Sample    T    G        0      0        2 
  19 chr19_21832140     AAsi    A    T        0      0        2 
  19 chr19_21832140     AKia    A    T        0      0        2 
  19 chr19_21832140     AOna    A    T        0      0        2 
  19 chr19_21832140     ASom    A    T        0      0        2 
  19 chr19_21832140     HCab    A    T        0      0        2 
  19 chr19_21832140     HPrz    A    T        0      0        2 
  19 chr19_21832140     ZBoe    A    T        0      0        2 
  19 chr19_21832140     ZGre    A    T      0.5      1        2 
  19 chr19_21832140     ZHar    A    T        0      0        2 
  19 chr19_21832140   Sample    A    T        0      0        2 
  19 chr19_21843449     AAsi    T    A      0.5      1        2 
  19 chr19_21843449     AKia    T    A        0      0        2 
  19 chr19_21843449     AOna    T    A        0      0        2 
  19 chr19_21843449     ASom    T    A        1      2        2 
  19 chr19_21843449     HCab    T    A        0      0        2 
  19 chr19_21843449     HPrz    T    A        0      0        2 
  19 chr19_21843449     ZBoe    T    A        0      0        2 
  19 chr19_21843449     ZGre    T    A        0      0        2 
  19 chr19_21843449     ZHar    T    A        0      0        2 
  19 chr19_21843449   Sample    T    A        0      0        2 
  19 chr19_21858488     AAsi    C    A        0      0        2 
  19 chr19_21858488     AKia    C    A        1      2        2 
  19 chr19_21858488     AOna    C    A      0.5      1        2 
  19 chr19_21858488     ASom    C    A        0      0        2 
  19 chr19_21858488     HCab    C    A        0      0        2 
  19 chr19_21858488     HPrz    C    A        0      0        2 
  19 chr19_21858488     ZBoe    C    A        0      0        2 
  19 chr19_21858488     ZGre    C    A        0      0        2 
  19 chr19_21858488     ZHar    C    A        0      0        2 
  19 chr19_21858488   Sample    C    A        0      0        2 
  19 chr19_21862410     AAsi    A    G        0      0        2 
  19 chr19_21862410     AKia    A    G        0      0        2 
  19 chr19_21862410     AOna    A    G        0      0        2 
  19 chr19_21862410     ASom    A    G        0      0        2 
  19 chr19_21862410     HCab    A    G        0      0        2 
  19 chr19_21862410     HPrz    A    G      0.5      1        2 
  19 chr19_21862410     ZBoe    A    G        0      0        2 
  19 chr19_21862410     ZGre    A    G        0      0        2 
  19 chr19_21862410     ZHar    A    G        0      0        2 
  19 chr19_21862410   Sample    A    G        0      0        2 
  19 chr19_21864783     AAsi    T    A        0      0        2 
  19 chr19_21864783     AKia    T    A        0      0        2 
  19 chr19_21864783     AOna    T    A        0      0        2 
  19 chr19_21864783     ASom    T    A        0      0        2 
  19 chr19_21864783     HCab    T    A        0      0        2 
  19 chr19_21864783     HPrz    T    A        0      0        2 
  19 chr19_21864783     ZBoe    T    A        0      0        2 
  19 chr19_21864783     ZGre    T    A      0.5      1        2 
  19 chr19_21864783     ZHar    T    A        0      0        2 
  19 chr19_21864783   Sample    T    A        0      0        2 
  19 chr19_21867949     AAsi    T    C        0      0        2 
  19 chr19_21867949     AKia    T    C        0      0        2 
  19 chr19_21867949     AOna    T    C        0      0        2 
  19 chr19_21867949     ASom    T    C        0      0        2 
  19 chr19_21867949     HCab    T    C        0      0        2 
  19 chr19_21867949     HPrz    T    C        0      0        2 
  19 chr19_21867949     ZBoe    T    C        0      0        2 
  19 chr19_21867949     ZGre    T    C        0      0        2 
  19 chr19_21867949     ZHar    T    C      0.5      1        2 
  19 chr19_21867949   Sample    T    C        0      0        2 
  19 chr19_21869799     AAsi    G    C        0      0        2 
  19 chr19_21869799     AKia    G    C        0      0        2 
  19 chr19_21869799     AOna    G    C        0      0        2 
  19 chr19_21869799     ASom    G    C        0      0        2 
  19 chr19_21869799     HCab    G    C        0      0        2 
  19 chr19_21869799     HPrz    G    C        0      0        2 
  19 chr19_21869799     ZBoe    G    C        0      0        2 
  19 chr19_21869799     ZGre    G    C        0      0        2 
  19 chr19_21869799     ZHar    G    C      0.5      1        2 
  19 chr19_21869799   Sample    G    C        0      0        2 
  19 chr19_21870646     AAsi    A    T        0      0        2 
  19 chr19_21870646     AKia    A    T        0      0        2 
  19 chr19_21870646     AOna    A    T        0      0        2 
  19 chr19_21870646     ASom    A    T        0      0        2 
  19 chr19_21870646     HCab    A    T        0      0        2 
  19 chr19_21870646     HPrz    A    T        0      0        2 
  19 chr19_21870646     ZBoe    A    T      0.5      1        2 
  19 chr19_21870646     ZGre    A    T        0      0        2 
  19 chr19_21870646     ZHar    A    T        0      0        2 
  19 chr19_21870646   Sample    A    T        0      0        2 
  19 chr19_21879167     AAsi    C    G        0      0        2 
  19 chr19_21879167     AKia    C    G        0      0        2 
  19 chr19_21879167     AOna    C    G        0      0        2 
  19 chr19_21879167     ASom    C    G        0      0        2 
  19 chr19_21879167     HCab    C    G        0      0        2 
  19 chr19_21879167     HPrz    C    G      0.5      1        2 
  19 chr19_21879167     ZBoe    C    G        0      0        2 
  19 chr19_21879167     ZGre    C    G        0      0        2 
  19 chr19_21879167     ZHar    C    G        0      0        2 
  19 chr19_21879167   Sample    C    G        0      0        2 
  19 chr19_21879604     AAsi    T    C        0      0        2 
  19 chr19_21879604     AKia    T    C        1      2        2 
  19 chr19_21879604     AOna    T    C      0.5      1        2 
  19 chr19_21879604     ASom    T    C        0      0        2 
  19 chr19_21879604     HCab    T    C        0      0        2 
  19 chr19_21879604     HPrz    T    C        0      0        2 
  19 chr19_21879604     ZBoe    T    C        0      0        2 
  19 chr19_21879604     ZGre    T    C        0      0        2 
  19 chr19_21879604     ZHar    T    C        0      0        2 
  19 chr19_21879604   Sample    T    C        0      0        2 
  19 chr19_21885779     AAsi    C    A        0      0        2 
  19 chr19_21885779     AKia    C    A        0      0        2 
  19 chr19_21885779     AOna    C    A        0      0        2 
  19 chr19_21885779     ASom    C    A        0      0        2 
  19 chr19_21885779     HCab    C    A        0      0        2 
  19 chr19_21885779     HPrz    C    A        0      0        2 
  19 chr19_21885779     ZBoe    C    A        0      0        2 
  19 chr19_21885779     ZGre    C    A      0.5      1        2 
  19 chr19_21885779     ZHar    C    A        0      0        2 
  19 chr19_21885779   Sample    C    A        0      0        2 
  19 chr19_21887258     AAsi    G    T        0      0        2 
  19 chr19_21887258     AKia    G    T        0      0        2 
  19 chr19_21887258     AOna    G    T        0      0        2 
  19 chr19_21887258     ASom    G    T        0      0        2 
  19 chr19_21887258     HCab    G    T        0      0        2 
  19 chr19_21887258     HPrz    G    T        0      0        2 
  19 chr19_21887258     ZBoe    G    T        0      0        2 
  19 chr19_21887258     ZGre    G    T      0.5      1        2 
  19 chr19_21887258     ZHar    G    T        0      0        2 
  19 chr19_21887258   Sample    G    T        0      0        2 
  19 chr19_21887441     AAsi    G    A        0      0        2 
  19 chr19_21887441     AKia    G    A        0      0        2 
  19 chr19_21887441     AOna    G    A        0      0        2 
  19 chr19_21887441     ASom    G    A        0      0        2 
  19 chr19_21887441     HCab    G    A      0.5      1        2 
  19 chr19_21887441     HPrz    G    A      0.5      1        2 
  19 chr19_21887441     ZBoe    G    A        0      0        2 
  19 chr19_21887441     ZGre    G    A        0      0        2 
  19 chr19_21887441     ZHar    G    A        0      0        2 
  19 chr19_21887441   Sample    G    A        0      0        2 
  19 chr19_21890127     AAsi    G    A        0      0        2 
  19 chr19_21890127     AKia    G    A        0      0        2 
  19 chr19_21890127     AOna    G    A        0      0        2 
  19 chr19_21890127     ASom    G    A        0      0        2 
  19 chr19_21890127     HCab    G    A        1      2        2 
  19 chr19_21890127     HPrz    G    A        1      2        2 
  19 chr19_21890127     ZBoe    G    A        0      0        2 
  19 chr19_21890127     ZGre    G    A        0      0        2 
  19 chr19_21890127     ZHar    G    A        0      0        2 
  19 chr19_21890127   Sample    G    A        0      0        2 
  19 chr19_21892419     AAsi    C    T        0      0        2 
  19 chr19_21892419     AKia    C    T        1      2        2 
  19 chr19_21892419     AOna    C    T        0      0        2 
  19 chr19_21892419     ASom    C    T        0      0        2 
  19 chr19_21892419     HCab    C    T        0      0        2 
  19 chr19_21892419     HPrz    C    T        0      0        2 
  19 chr19_21892419     ZBoe    C    T        1      2        2 
  19 chr19_21892419     ZGre    C    T        1      2        2 
  19 chr19_21892419     ZHar    C    T        1      2        2 
  19 chr19_21892419   Sample    C    T        0      0        2 
  19 chr19_21892755     AAsi    T    G        0      0        2 
  19 chr19_21892755     AKia    T    G        0      0        2 
  19 chr19_21892755     AOna    T    G        0      0        2 
  19 chr19_21892755     ASom    T    G        0      0        2 
  19 chr19_21892755     HCab    T    G        0      0        2 
  19 chr19_21892755     HPrz    T    G        0      0        2 
  19 chr19_21892755     ZBoe    T    G        0      0        2 
  19 chr19_21892755     ZGre    T    G        0      0        2 
  19 chr19_21892755     ZHar    T    G        1      2        2 
  19 chr19_21892755   Sample    T    G        0      0        2 
  19 chr19_21893093     AAsi    T    C        1      2        2 
  19 chr19_21893093     AKia    T    C        1      2        2 
  19 chr19_21893093     AOna    T    C        0      0        2 
  19 chr19_21893093     ASom    T    C        1      2        2 
  19 chr19_21893093     HCab    T    C        0      0        2 
  19 chr19_21893093     HPrz    T    C        0      0        2 
  19 chr19_21893093     ZBoe    T    C        0      0        2 
  19 chr19_21893093     ZGre    T    C        0      0        2 
  19 chr19_21893093     ZHar    T    C        0      0        2 
  19 chr19_21893093   Sample    T    C        1      2        2 
  19 chr19_21893228     AAsi    G    A        0      0        2 
  19 chr19_21893228     AKia    G    A        0      0        2 
  19 chr19_21893228     AOna    G    A        0      0        2 
  19 chr19_21893228     ASom    G    A        0      0        2 
  19 chr19_21893228     HCab    G    A      0.5      1        2 
  19 chr19_21893228     HPrz    G    A        1      2        2 
  19 chr19_21893228     ZBoe    G    A        0      0        2 
  19 chr19_21893228     ZGre    G    A        0      0        2 
  19 chr19_21893228     ZHar    G    A        0      0        2 
  19 chr19_21893228   Sample    G    A        0      0        2 
  19 chr19_21893697     AAsi    C    T        0      0        2 
  19 chr19_21893697     AKia    C    T        0      0        2 
  19 chr19_21893697     AOna    C    T        0      0        2 
  19 chr19_21893697     ASom    C    T        0      0        2 
  19 chr19_21893697     HCab    C    T        1      2        2 
  19 chr19_21893697     HPrz    C    T        1      2        2 
  19 chr19_21893697     ZBoe    C    T        0      0        2 
  19 chr19_21893697     ZGre    C    T        0      0        2 
  19 chr19_21893697     ZHar    C    T        0      0        2 
  19 chr19_21893697   Sample    C    T        0      0        2 
  19 chr19_21894734     AAsi    G    A        0      0        2 
  19 chr19_21894734     AKia    G    A        0      0        2 
  19 chr19_21894734     AOna    G    A        0      0        2 
  19 chr19_21894734     ASom    G    A        0      0        2 
  19 chr19_21894734     HCab    G    A        0      0        2 
  19 chr19_21894734     HPrz    G    A        0      0        2 
  19 chr19_21894734     ZBoe    G    A        0      0        2 
  19 chr19_21894734     ZGre    G    A        1      2        2 
  19 chr19_21894734     ZHar    G    A        0      0        2 
  19 chr19_21894734   Sample    G    A        0      0        2 
  19 chr19_21900532     AAsi    A    G        0      0        2 
  19 chr19_21900532     AKia    A    G        0      0        2 
  19 chr19_21900532     AOna    A    G        0      0        2 
  19 chr19_21900532     ASom    A    G        0      0        2 
  19 chr19_21900532     HCab    A    G        0      0        2 
  19 chr19_21900532     HPrz    A    G        0      0        2 
  19 chr19_21900532     ZBoe    A    G        0      0        2 
  19 chr19_21900532     ZGre    A    G        1      2        2 
  19 chr19_21900532     ZHar    A    G        0      0        2 
  19 chr19_21900532   Sample    A    G        0      0        2 
  19 chr19_21902623     AAsi    T    C        0      0        2 
  19 chr19_21902623     AKia    T    C        0      0        2 
  19 chr19_21902623     AOna    T    C        0      0        2 
  19 chr19_21902623     ASom    T    C        0      0        2 
  19 chr19_21902623     HCab    T    C        0      0        2 
  19 chr19_21902623     HPrz    T    C        0      0        2 
  19 chr19_21902623     ZBoe    T    C      0.5      1        2 
  19 chr19_21902623     ZGre    T    C        0      0        2 
  19 chr19_21902623     ZHar    T    C        0      0        2 
  19 chr19_21902623   Sample    T    C        0      0        2 
  19 chr19_21905263     AAsi    G    A        0      0        2 
  19 chr19_21905263     AKia    G    A        0      0        2 
  19 chr19_21905263     AOna    G    A        0      0        2 
  19 chr19_21905263     ASom    G    A        0      0        2 
  19 chr19_21905263     HCab    G    A        0      0        2 
  19 chr19_21905263     HPrz    G    A        0      0        2 
  19 chr19_21905263     ZBoe    G    A        0      0        2 
  19 chr19_21905263     ZGre    G    A      0.5      1        2 
  19 chr19_21905263     ZHar    G    A        0      0        2 
  19 chr19_21905263   Sample    G    A        0      0        2 
  19 chr19_21909221     AAsi    A    G        0      0        2 
  19 chr19_21909221     AKia    A    G        0      0        2 
  19 chr19_21909221     AOna    A    G        0      0        2 
  19 chr19_21909221     ASom    A    G        0      0        2 
  19 chr19_21909221     HCab    A    G      0.5      1        2 
  19 chr19_21909221     HPrz    A    G        0      0        2 
  19 chr19_21909221     ZBoe    A    G        0      0        2 
  19 chr19_21909221     ZGre    A    G        0      0        2 
  19 chr19_21909221     ZHar    A    G        0      0        2 
  19 chr19_21909221   Sample    A    G        0      0        2 
  19 chr19_21915407     AAsi    C    G        0      0        2 
  19 chr19_21915407     AKia    C    G        0      0        2 
  19 chr19_21915407     AOna    C    G        0      0        2 
  19 chr19_21915407     ASom    C    G        0      0        2 
  19 chr19_21915407     HCab    C    G        1      2        2 
  19 chr19_21915407     HPrz    C    G        1      2        2 
  19 chr19_21915407     ZBoe    C    G        0      0        2 
  19 chr19_21915407     ZGre    C    G        0      0        2 
  19 chr19_21915407     ZHar    C    G        0      0        2 
  19 chr19_21915407   Sample    C    G        0      0        2 
  19 chr19_21916212     AAsi    A    G        0      0        2 
  19 chr19_21916212     AKia    A    G        0      0        2 
  19 chr19_21916212     AOna    A    G        0      0        2 
  19 chr19_21916212     ASom    A    G        0      0        2 
  19 chr19_21916212     HCab    A    G      0.5      1        2 
  19 chr19_21916212     HPrz    A    G        1      2        2 
  19 chr19_21916212     ZBoe    A    G        0      0        2 
  19 chr19_21916212     ZGre    A    G        0      0        2 
  19 chr19_21916212     ZHar    A    G        0      0        2 
  19 chr19_21916212   Sample    A    G        0      0        2 
  19 chr19_21922999     AAsi    C    G        0      0        2 
  19 chr19_21922999     AKia    C    G        0      0        2 
  19 chr19_21922999     AOna    C    G        0      0        2 
  19 chr19_21922999     ASom    C    G        0      0        2 
  19 chr19_21922999     HCab    C    G        0      0        2 
  19 chr19_21922999     HPrz    C    G        0      0        2 
  19 chr19_21922999     ZBoe    C    G      0.5      1        2 
  19 chr19_21922999     ZGre    C    G        0      0        2 
  19 chr19_21922999     ZHar    C    G        0      0        2 
  19 chr19_21922999   Sample    C    G        0      0        2 
  19 chr19_21923310     AAsi    T    G        0      0        2 
  19 chr19_21923310     AKia    T    G        0      0        2 
  19 chr19_21923310     AOna    T    G        0      0        2 
  19 chr19_21923310     ASom    T    G        0      0        2 
  19 chr19_21923310     HCab    T    G        0      0        2 
  19 chr19_21923310     HPrz    T    G      0.5      1        2 
  19 chr19_21923310     ZBoe    T    G        0      0        2 
  19 chr19_21923310     ZGre    T    G        0      0        2 
  19 chr19_21923310     ZHar    T    G        0      0        2 
  19 chr19_21923310   Sample    T    G        0      0        2 
  19 chr19_21932433     AAsi    C    T        1      2        2 
  19 chr19_21932433     AKia    C    T        0      0        2 
  19 chr19_21932433     AOna    C    T        0      0        2 
  19 chr19_21932433     ASom    C    T        1      2        2 
  19 chr19_21932433     HCab    C    T        0      0        2 
  19 chr19_21932433     HPrz    C    T        0      0        2 
  19 chr19_21932433     ZBoe    C    T        0      0        2 
  19 chr19_21932433     ZGre    C    T        0      0        2 
  19 chr19_21932433     ZHar    C    T        0      0        2 
  19 chr19_21932433   Sample    C    T        1      2        2 
  19 chr19_21933606     AAsi    C    G        0      0        2 
  19 chr19_21933606     AKia    C    G        0      0        2 
  19 chr19_21933606     AOna    C    G        0      0        2 
  19 chr19_21933606     ASom    C    G        0      0        2 
  19 chr19_21933606     HCab    C    G        0      0        2 
  19 chr19_21933606     HPrz    C    G        0      0        2 
  19 chr19_21933606     ZBoe    C    G        0      0        2 
  19 chr19_21933606     ZGre    C    G        1      2        2 
  19 chr19_21933606     ZHar    C    G        0      0        2 
  19 chr19_21933606   Sample    C    G        0      0        2 
  19 chr19_21936477     AAsi    G    C        0      0        2 
  19 chr19_21936477     AKia    G    C        0      0        2 
  19 chr19_21936477     AOna    G    C      0.5      1        2 
  19 chr19_21936477     ASom    G    C        0      0        2 
  19 chr19_21936477     HCab    G    C        0      0        2 
  19 chr19_21936477     HPrz    G    C        0      0        2 
  19 chr19_21936477     ZBoe    G    C        0      0        2 
  19 chr19_21936477     ZGre    G    C        0      0        2 
  19 chr19_21936477     ZHar    G    C        0      0        2 
  19 chr19_21936477   Sample    G    C        0      0        2 
  19 chr19_21944960     AAsi    T    C        0      0        2 
  19 chr19_21944960     AKia    T    C        0      0        2 
  19 chr19_21944960     AOna    T    C        0      0        2 
  19 chr19_21944960     ASom    T    C        0      0        2 
  19 chr19_21944960     HCab    T    C        1      2        2 
  19 chr19_21944960     HPrz    T    C        1      2        2 
  19 chr19_21944960     ZBoe    T    C        0      0        2 
  19 chr19_21944960     ZGre    T    C        0      0        2 
  19 chr19_21944960     ZHar    T    C        0      0        2 
  19 chr19_21944960   Sample    T    C        0      0        2 
  19 chr19_21948189     AAsi    G    C        0      0        2 
  19 chr19_21948189     AKia    G    C        0      0        2 
  19 chr19_21948189     AOna    G    C        0      0        2 
  19 chr19_21948189     ASom    G    C        0      0        2 
  19 chr19_21948189     HCab    G    C      0.5      1        2 
  19 chr19_21948189     HPrz    G    C        0      0        2 
  19 chr19_21948189     ZBoe    G    C        0      0        2 
  19 chr19_21948189     ZGre    G    C        0      0        2 
  19 chr19_21948189     ZHar    G    C        0      0        2 
  19 chr19_21948189   Sample    G    C        0      0        2 
  19 chr19_21950407     AAsi    G    A        0      0        2 
  19 chr19_21950407     AKia    G    A        1      2        2 
  19 chr19_21950407     AOna    G    A        0      0        2 
  19 chr19_21950407     ASom    G    A        0      0        2 
  19 chr19_21950407     HCab    G    A        0      0        2 
  19 chr19_21950407     HPrz    G    A        0      0        2 
  19 chr19_21950407     ZBoe    G    A        0      0        2 
  19 chr19_21950407     ZGre    G    A        0      0        2 
  19 chr19_21950407     ZHar    G    A        0      0        2 
  19 chr19_21950407   Sample    G    A        0      0        2 
  19 chr19_21957310     AAsi    A    G        0      0        2 
  19 chr19_21957310     AKia    A    G        0      0        2 
  19 chr19_21957310     AOna    A    G      0.5      1        2 
  19 chr19_21957310     ASom    A    G        0      0        2 
  19 chr19_21957310     HCab    A    G        0      0        2 
  19 chr19_21957310     HPrz    A    G        0      0        2 
  19 chr19_21957310     ZBoe    A    G        0      0        2 
  19 chr19_21957310     ZGre    A    G        0      0        2 
  19 chr19_21957310     ZHar    A    G        0      0        2 
  19 chr19_21957310   Sample    A    G        0      0        2 
  19 chr19_21958823     AAsi    T    C        0      0        2 
  19 chr19_21958823     AKia    T    C        0      0        2 
  19 chr19_21958823     AOna    T    C        0      0        2 
  19 chr19_21958823     ASom    T    C        0      0        2 
  19 chr19_21958823     HCab    T    C        1      2        2 
  19 chr19_21958823     HPrz    T    C        1      2        2 
  19 chr19_21958823     ZBoe    T    C        0      0        2 
  19 chr19_21958823     ZGre    T    C        0      0        2 
  19 chr19_21958823     ZHar    T    C        0      0        2 
  19 chr19_21958823   Sample    T    C        0      0        2 
  19 chr19_21975510     AAsi    A    T        0      0        2 
  19 chr19_21975510     AKia    A    T        0      0        2 
  19 chr19_21975510     AOna    A    T        0      0        2 
  19 chr19_21975510     ASom    A    T        0      0        2 
  19 chr19_21975510     HCab    A    T        0      0        2 
  19 chr19_21975510     HPrz    A    T        0      0        2 
  19 chr19_21975510     ZBoe    A    T      0.5      1        2 
  19 chr19_21975510     ZGre    A    T        0      0        2 
  19 chr19_21975510     ZHar    A    T        0      0        2 
  19 chr19_21975510   Sample    A    T        0      0        2 
  19 chr19_21978375     AAsi    G    A        0      0        2 
  19 chr19_21978375     AKia    G    A        0      0        2 
  19 chr19_21978375     AOna    G    A        0      0        2 
  19 chr19_21978375     ASom    G    A        0      0        2 
  19 chr19_21978375     HCab    G    A        1      2        2 
  19 chr19_21978375     HPrz    G    A        1      2        2 
  19 chr19_21978375     ZBoe    G    A        0      0        2 
  19 chr19_21978375     ZGre    G    A        0      0        2 
  19 chr19_21978375     ZHar    G    A        0      0        2 
  19 chr19_21978375   Sample    G    A        0      0        2 
  19 chr19_21982322     AAsi    G    A        0      0        2 
  19 chr19_21982322     AKia    G    A        0      0        2 
  19 chr19_21982322     AOna    G    A        0      0        2 
  19 chr19_21982322     ASom    G    A        0      0        2 
  19 chr19_21982322     HCab    G    A        0      0        2 
  19 chr19_21982322     HPrz    G    A        0      0        2 
  19 chr19_21982322     ZBoe    G    A      0.5      1        2 
  19 chr19_21982322     ZGre    G    A        0      0        2 
  19 chr19_21982322     ZHar    G    A        0      0        2 
  19 chr19_21982322   Sample    G    A        0      0        2 
  19 chr19_21983379     AAsi    C    G        0      0        2 
  19 chr19_21983379     AKia    C    G        0      0        2 
  19 chr19_21983379     AOna    C    G        0      0        2 
  19 chr19_21983379     ASom    C    G        0      0        2 
  19 chr19_21983379     HCab    C    G        1      2        2 
  19 chr19_21983379     HPrz    C    G        1      2        2 
  19 chr19_21983379     ZBoe    C    G        0      0        2 
  19 chr19_21983379     ZGre    C    G        0      0        2 
  19 chr19_21983379     ZHar    C    G        0      0        2 
  19 chr19_21983379   Sample    C    G        0      0        2 
  19 chr19_21983501     AAsi    T    G        0      0        2 
  19 chr19_21983501     AKia    T    G        0      0        2 
  19 chr19_21983501     AOna    T    G        0      0        2 
  19 chr19_21983501     ASom    T    G        0      0        2 
  19 chr19_21983501     HCab    T    G        0      0        2 
  19 chr19_21983501     HPrz    T    G      0.5      1        2 
  19 chr19_21983501     ZBoe    T    G        0      0        2 
  19 chr19_21983501     ZGre    T    G        0      0        2 
  19 chr19_21983501     ZHar    T    G        0      0        2 
  19 chr19_21983501   Sample    T    G        0      0        2 
  19 chr19_21984717     AAsi    T    C        0      0        2 
  19 chr19_21984717     AKia    T    C        0      0        2 
  19 chr19_21984717     AOna    T    C        0      0        2 
  19 chr19_21984717     ASom    T    C        0      0        2 
  19 chr19_21984717     HCab    T    C        0      0        2 
  19 chr19_21984717     HPrz    T    C        0      0        2 
  19 chr19_21984717     ZBoe    T    C      0.5      1        2 
  19 chr19_21984717     ZGre    T    C        0      0        2 
  19 chr19_21984717     ZHar    T    C        0      0        2 
  19 chr19_21984717   Sample    T    C        0      0        2 
  19 chr19_21987044     AAsi    C    A        0      0        2 
  19 chr19_21987044     AKia    C    A        0      0        2 
  19 chr19_21987044     AOna    C    A        0      0        2 
  19 chr19_21987044     ASom    C    A        0      0        2 
  19 chr19_21987044     HCab    C    A        0      0        2 
  19 chr19_21987044     HPrz    C    A        0      0        2 
  19 chr19_21987044     ZBoe    C    A        0      0        2 
  19 chr19_21987044     ZGre    C    A      0.5      1        2 
  19 chr19_21987044     ZHar    C    A        0      0        2 
  19 chr19_21987044   Sample    C    A        0      0        2 
  19 chr19_21988046     AAsi    T    A        0      0        2 
  19 chr19_21988046     AKia    T    A        0      0        2 
  19 chr19_21988046     AOna    T    A        0      0        2 
  19 chr19_21988046     ASom    T    A        0      0        2 
  19 chr19_21988046     HCab    T    A      0.5      1        2 
  19 chr19_21988046     HPrz    T    A        1      2        2 
  19 chr19_21988046     ZBoe    T    A        0      0        2 
  19 chr19_21988046     ZGre    T    A        0      0        2 
  19 chr19_21988046     ZHar    T    A        0      0        2 
  19 chr19_21988046   Sample    T    A        0      0        2 
  19 chr19_21988167     AAsi    G    A        0      0        2 
  19 chr19_21988167     AKia    G    A        0      0        2 
  19 chr19_21988167     AOna    G    A        0      0        2 
  19 chr19_21988167     ASom    G    A        0      0        2 
  19 chr19_21988167     HCab    G    A        0      0        2 
  19 chr19_21988167     HPrz    G    A        0      0        2 
  19 chr19_21988167     ZBoe    G    A        0      0        2 
  19 chr19_21988167     ZGre    G    A      0.5      1        2 
  19 chr19_21988167     ZHar    G    A        0      0        2 
  19 chr19_21988167   Sample    G    A        0      0        2 
  19 chr19_21990969     AAsi    G    A        0      0        2 
  19 chr19_21990969     AKia    G    A        1      2        2 
  19 chr19_21990969     AOna    G    A        1      2        2 
  19 chr19_21990969     ASom    G    A        0      0        2 
  19 chr19_21990969     HCab    G    A        0      0        2 
  19 chr19_21990969     HPrz    G    A        0      0        2 
  19 chr19_21990969     ZBoe    G    A        0      0        2 
  19 chr19_21990969     ZGre    G    A        0      0        2 
  19 chr19_21990969     ZHar    G    A        0      0        2 
  19 chr19_21990969   Sample    G    A        0      0        2 
  19 chr19_21991220     AAsi    C    G        1      2        2 
  19 chr19_21991220     AKia    C    G        0      0        2 
  19 chr19_21991220     AOna    C    G        0      0        2 
  19 chr19_21991220     ASom    C    G        0      0        2 
  19 chr19_21991220     HCab    C    G        0      0        2 
  19 chr19_21991220     HPrz    C    G        0      0        2 
  19 chr19_21991220     ZBoe    C    G        0      0        2 
  19 chr19_21991220     ZGre    C    G        0      0        2 
  19 chr19_21991220     ZHar    C    G        0      0        2 
  19 chr19_21991220   Sample    C    G        0      0        2 
  19 chr19_21991957     AAsi    A    G        0      0        2 
  19 chr19_21991957     AKia    A    G        0      0        2 
  19 chr19_21991957     AOna    A    G        0      0        2 
  19 chr19_21991957     ASom    A    G        0      0        2 
  19 chr19_21991957     HCab    A    G      0.5      1        2 
  19 chr19_21991957     HPrz    A    G        1      2        2 
  19 chr19_21991957     ZBoe    A    G        0      0        2 
  19 chr19_21991957     ZGre    A    G        0      0        2 
  19 chr19_21991957     ZHar    A    G        0      0        2 
  19 chr19_21991957   Sample    A    G        0      0        2 
  19 chr19_21994081     AAsi    G    C        0      0        2 
  19 chr19_21994081     AKia    G    C        0      0        2 
  19 chr19_21994081     AOna    G    C        0      0        2 
  19 chr19_21994081     ASom    G    C        0      0        2 
  19 chr19_21994081     HCab    G    C        0      0        2 
  19 chr19_21994081     HPrz    G    C        0      0        2 
  19 chr19_21994081     ZBoe    G    C        1      2        2 
  19 chr19_21994081     ZGre    G    C        0      0        2 
  19 chr19_21994081     ZHar    G    C        0      0        2 
  19 chr19_21994081   Sample    G    C        0      0        2 
  19 chr19_21994789     AAsi    G    A        0      0        2 
  19 chr19_21994789     AKia    G    A        0      0        2 
  19 chr19_21994789     AOna    G    A        0      0        2 
  19 chr19_21994789     ASom    G    A        0      0        2 
  19 chr19_21994789     HCab    G    A      0.5      1        2 
  19 chr19_21994789     HPrz    G    A        0      0        2 
  19 chr19_21994789     ZBoe    G    A        0      0        2 
  19 chr19_21994789     ZGre    G    A        0      0        2 
  19 chr19_21994789     ZHar    G    A        0      0        2 
  19 chr19_21994789   Sample    G    A        0      0        2 
  19 chr19_21995670     AAsi    C    T        0      0        2 
  19 chr19_21995670     AKia    C    T        0      0        2 
  19 chr19_21995670     AOna    C    T        0      0        2 
  19 chr19_21995670     ASom    C    T        0      0        2 
  19 chr19_21995670     HCab    C    T      0.5      1        2 
  19 chr19_21995670     HPrz    C    T        1      2        2 
  19 chr19_21995670     ZBoe    C    T        0      0        2 
  19 chr19_21995670     ZGre    C    T        0      0        2 
  19 chr19_21995670     ZHar    C    T        0      0        2 
  19 chr19_21995670   Sample    C    T        0      0        2 
  19 chr19_21996615     AAsi    C    G        0      0        2 
  19 chr19_21996615     AKia    C    G        0      0        2 
  19 chr19_21996615     AOna    C    G        0      0        2 
  19 chr19_21996615     ASom    C    G        0      0        2 
  19 chr19_21996615     HCab    C    G        0      0        2 
  19 chr19_21996615     HPrz    C    G        0      0        2 
  19 chr19_21996615     ZBoe    C    G      0.5      1        2 
  19 chr19_21996615     ZGre    C    G        0      0        2 
  19 chr19_21996615     ZHar    C    G        0      0        2 
  19 chr19_21996615   Sample    C    G        0      0        2 
  19 chr19_22004293     AAsi    T    C        0      0        2 
  19 chr19_22004293     AKia    T    C        0      0        2 
  19 chr19_22004293     AOna    T    C        0      0        2 
  19 chr19_22004293     ASom    T    C        0      0        2 
  19 chr19_22004293     HCab    T    C        0      0        2 
  19 chr19_22004293     HPrz    T    C        0      0        2 
  19 chr19_22004293     ZBoe    T    C      0.5      1        2 
  19 chr19_22004293     ZGre    T    C        0      0        2 
  19 chr19_22004293     ZHar    T    C        0      0        2 
  19 chr19_22004293   Sample    T    C        0      0        2 
  19 chr19_22005955     AAsi    T    C        0      0        2 
  19 chr19_22005955     AKia    T    C        0      0        2 
  19 chr19_22005955     AOna    T    C        0      0        2 
  19 chr19_22005955     ASom    T    C        0      0        2 
  19 chr19_22005955     HCab    T    C        0      0        2 
  19 chr19_22005955     HPrz    T    C        0      0        2 
  19 chr19_22005955     ZBoe    T    C        0      0        2 
  19 chr19_22005955     ZGre    T    C      0.5      1        2 
  19 chr19_22005955     ZHar    T    C        0      0        2 
  19 chr19_22005955   Sample    T    C        0      0        2 
  19 chr19_22008374     AAsi    C    T        0      0        2 
  19 chr19_22008374     AKia    C    T      0.5      1        2 
  19 chr19_22008374     AOna    C    T        0      0        2 
  19 chr19_22008374     ASom    C    T        0      0        2 
  19 chr19_22008374     HCab    C    T        0      0        2 
  19 chr19_22008374     HPrz    C    T        0      0        2 
  19 chr19_22008374     ZBoe    C    T        1      2        2 
  19 chr19_22008374     ZGre    C    T        1      2        2 
  19 chr19_22008374     ZHar    C    T        1      2        2 
  19 chr19_22008374   Sample    C    T        0      0        2 
  19 chr19_22011926     AAsi    G    A        0      0        2 
  19 chr19_22011926     AKia    G    A      0.5      1        2 
  19 chr19_22011926     AOna    G    A        0      0        2 
  19 chr19_22011926     ASom    G    A        0      0        2 
  19 chr19_22011926     HCab    G    A        0      0        2 
  19 chr19_22011926     HPrz    G    A        0      0        2 
  19 chr19_22011926     ZBoe    G    A        0      0        2 
  19 chr19_22011926     ZGre    G    A        0      0        2 
  19 chr19_22011926     ZHar    G    A        0      0        2 
  19 chr19_22011926   Sample    G    A        0      0        2 
  19 chr19_22016553     AAsi    T    C        0      0        2 
  19 chr19_22016553     AKia    T    C        0      0        2 
  19 chr19_22016553     AOna    T    C        0      0        2 
  19 chr19_22016553     ASom    T    C        0      0        2 
  19 chr19_22016553     HCab    T    C        0      0        2 
  19 chr19_22016553     HPrz    T    C        0      0        2 
  19 chr19_22016553     ZBoe    T    C        0      0        2 
  19 chr19_22016553     ZGre    T    C      0.5      1        2 
  19 chr19_22016553     ZHar    T    C        0      0        2 
  19 chr19_22016553   Sample    T    C        0      0        2 
  19 chr19_22018083     AAsi    A    G        0      0        2 
  19 chr19_22018083     AKia    A    G        0      0        2 
  19 chr19_22018083     AOna    A    G        0      0        2 
  19 chr19_22018083     ASom    A    G        0      0        2 
  19 chr19_22018083     HCab    A    G        1      2        2 
  19 chr19_22018083     HPrz    A    G        1      2        2 
  19 chr19_22018083     ZBoe    A    G        0      0        2 
  19 chr19_22018083     ZGre    A    G        0      0        2 
  19 chr19_22018083     ZHar    A    G        0      0        2 
  19 chr19_22018083   Sample    A    G        0      0        2 
  19 chr19_22020913     AAsi    G    A        0      0        2 
  19 chr19_22020913     AKia    G    A        0      0        2 
  19 chr19_22020913     AOna    G    A        0      0        2 
  19 chr19_22020913     ASom    G    A        0      0        2 
  19 chr19_22020913     HCab    G    A        0      0        2 
  19 chr19_22020913     HPrz    G    A      0.5      1        2 
  19 chr19_22020913     ZBoe    G    A        0      0        2 
  19 chr19_22020913     ZGre    G    A        0      0        2 
  19 chr19_22020913     ZHar    G    A        0      0        2 
  19 chr19_22020913   Sample    G    A        0      0        2 
  19 chr19_22022144     AAsi    G    C        0      0        2 
  19 chr19_22022144     AKia    G    C        0      0        2 
  19 chr19_22022144     AOna    G    C        0      0        2 
  19 chr19_22022144     ASom    G    C        0      0        2 
  19 chr19_22022144     HCab    G    C        0      0        2 
  19 chr19_22022144     HPrz    G    C        0      0        2 
  19 chr19_22022144     ZBoe    G    C        0      0        2 
  19 chr19_22022144     ZGre    G    C        0      0        2 
  19 chr19_22022144     ZHar    G    C        1      2        2 
  19 chr19_22022144   Sample    G    C        0      0        2 
  19 chr19_22023473     AAsi    A    C        0      0        2 
  19 chr19_22023473     AKia    A    C        0      0        2 
  19 chr19_22023473     AOna    A    C        0      0        2 
  19 chr19_22023473     ASom    A    C        0      0        2 
  19 chr19_22023473     HCab    A    C        0      0        2 
  19 chr19_22023473     HPrz    A    C        0      0        2 
  19 chr19_22023473     ZBoe    A    C        0      0        2 
  19 chr19_22023473     ZGre    A    C        0      0        2 
  19 chr19_22023473     ZHar    A    C        1      2        2 
  19 chr19_22023473   Sample    A    C        0      0        2 
  19 chr19_22028287     AAsi    A    G        0      0        2 
  19 chr19_22028287     AKia    A    G        0      0        2 
  19 chr19_22028287     AOna    A    G        0      0        2 
  19 chr19_22028287     ASom    A    G        0      0        2 
  19 chr19_22028287     HCab    A    G        0      0        2 
  19 chr19_22028287     HPrz    A    G        0      0        2 
  19 chr19_22028287     ZBoe    A    G        0      0        2 
  19 chr19_22028287     ZGre    A    G      0.5      1        2 
  19 chr19_22028287     ZHar    A    G        0      0        2 
  19 chr19_22028287   Sample    A    G        0      0        2 
  19 chr19_22028741     AAsi    A    G        0      0        2 
  19 chr19_22028741     AKia    A    G        0      0        2 
  19 chr19_22028741     AOna    A    G        0      0        2 
  19 chr19_22028741     ASom    A    G        0      0        2 
  19 chr19_22028741     HCab    A    G        0      0        2 
  19 chr19_22028741     HPrz    A    G      0.5      1        2 
  19 chr19_22028741     ZBoe    A    G        0      0        2 
  19 chr19_22028741     ZGre    A    G        0      0        2 
  19 chr19_22028741     ZHar    A    G        0      0        2 
  19 chr19_22028741   Sample    A    G        0      0        2 
  19 chr19_22030701     AAsi    T    C        0      0        2 
  19 chr19_22030701     AKia    T    C        0      0        2 
  19 chr19_22030701     AOna    T    C        0      0        2 
  19 chr19_22030701     ASom    T    C        0      0        2 
  19 chr19_22030701     HCab    T    C        0      0        2 
  19 chr19_22030701     HPrz    T    C        0      0        2 
  19 chr19_22030701     ZBoe    T    C        0      0        2 
  19 chr19_22030701     ZGre    T    C        0      0        2 
  19 chr19_22030701     ZHar    T    C        1      2        2 
  19 chr19_22030701   Sample    T    C        0      0        2 
  19 chr19_22036736     AAsi    G    A        0      0        2 
  19 chr19_22036736     AKia    G    A        0      0        2 
  19 chr19_22036736     AOna    G    A        0      0        2 
  19 chr19_22036736     ASom    G    A        0      0        2 
  19 chr19_22036736     HCab    G    A      0.5      1        2 
  19 chr19_22036736     HPrz    G    A      0.5      1        2 
  19 chr19_22036736     ZBoe    G    A        0      0        2 
  19 chr19_22036736     ZGre    G    A        0      0        2 
  19 chr19_22036736     ZHar    G    A        0      0        2 
  19 chr19_22036736   Sample    G    A        0      0        2 
  19 chr19_22040885     AAsi    G    A        0      0        2 
  19 chr19_22040885     AKia    G    A        0      0        2 
  19 chr19_22040885     AOna    G    A        0      0        2 
  19 chr19_22040885     ASom    G    A        0      0        2 
  19 chr19_22040885     HCab    G    A      0.5      1        2 
  19 chr19_22040885     HPrz    G    A      0.5      1        2 
  19 chr19_22040885     ZBoe    G    A        0      0        2 
  19 chr19_22040885     ZGre    G    A        0      0        2 
  19 chr19_22040885     ZHar    G    A        0      0        2 
  19 chr19_22040885   Sample    G    A        0      0        2 
  19 chr19_22042572     AAsi    T    C        0      0        2 
  19 chr19_22042572     AKia    T    C        0      0        2 
  19 chr19_22042572     AOna    T    C      0.5      1        2 
  19 chr19_22042572     ASom    T    C        0      0        2 
  19 chr19_22042572     HCab    T    C        0      0        2 
  19 chr19_22042572     HPrz    T    C        0      0        2 
  19 chr19_22042572     ZBoe    T    C        0      0        2 
  19 chr19_22042572     ZGre    T    C        0      0        2 
  19 chr19_22042572     ZHar    T    C        0      0        2 
  19 chr19_22042572   Sample    T    C        0      0        2 
  19 chr19_22045700     AAsi    C    G        0      0        2 
  19 chr19_22045700     AKia    C    G      0.5      1        2 
  19 chr19_22045700     AOna    C    G        0      0        2 
  19 chr19_22045700     ASom    C    G        0      0        2 
  19 chr19_22045700     HCab    C    G        0      0        2 
  19 chr19_22045700     HPrz    C    G        0      0        2 
  19 chr19_22045700     ZBoe    C    G        0      0        2 
  19 chr19_22045700     ZGre    C    G        0      0        2 
  19 chr19_22045700     ZHar    C    G        0      0        2 
  19 chr19_22045700   Sample    C    G        0      0        2 
  19 chr19_22072723     AAsi    A    G        0      0        2 
  19 chr19_22072723     AKia    A    G        0      0        2 
  19 chr19_22072723     AOna    A    G        0      0        2 
  19 chr19_22072723     ASom    A    G        0      0        2 
  19 chr19_22072723     HCab    A    G        0      0        2 
  19 chr19_22072723     HPrz    A    G      0.5      1        2 
  19 chr19_22072723     ZBoe    A    G        0      0        2 
  19 chr19_22072723     ZGre    A    G        0      0        2 
  19 chr19_22072723     ZHar    A    G        0      0        2 
  19 chr19_22072723   Sample    A    G        0      0        2 
  19 chr19_22078561     AAsi    A    G        0      0        2 
  19 chr19_22078561     AKia    A    G        0      0        2 
  19 chr19_22078561     AOna    A    G        0      0        2 
  19 chr19_22078561     ASom    A    G        0      0        2 
  19 chr19_22078561     HCab    A    G        1      2        2 
  19 chr19_22078561     HPrz    A    G        1      2        2 
  19 chr19_22078561     ZBoe    A    G        0      0        2 
  19 chr19_22078561     ZGre    A    G        0      0        2 
  19 chr19_22078561     ZHar    A    G        0      0        2 
  19 chr19_22078561   Sample    A    G        0      0        2 
  19 chr19_22087672     AAsi    C    A        0      0        2 
  19 chr19_22087672     AKia    C    A        0      0        2 
  19 chr19_22087672     AOna    C    A        0      0        2 
  19 chr19_22087672     ASom    C    A        0      0        2 
  19 chr19_22087672     HCab    C    A        0      0        2 
  19 chr19_22087672     HPrz    C    A        0      0        2 
  19 chr19_22087672     ZBoe    C    A        1      2        2 
  19 chr19_22087672     ZGre    C    A        0      0        2 
  19 chr19_22087672     ZHar    C    A        0      0        2 
  19 chr19_22087672   Sample    C    A        0      0        2 
  19 chr19_22090839     AAsi    C    G        0      0        2 
  19 chr19_22090839     AKia    C    G        0      0        2 
  19 chr19_22090839     AOna    C    G        0      0        2 
  19 chr19_22090839     ASom    C    G        0      0        2 
  19 chr19_22090839     HCab    C    G        0      0        2 
  19 chr19_22090839     HPrz    C    G        0      0        2 
  19 chr19_22090839     ZBoe    C    G        1      2        2 
  19 chr19_22090839     ZGre    C    G        0      0        2 
  19 chr19_22090839     ZHar    C    G        0      0        2 
  19 chr19_22090839   Sample    C    G        0      0        2 
  19 chr19_22093344     AAsi    C    T        0      0        2 
  19 chr19_22093344     AKia    C    T        0      0        2 
  19 chr19_22093344     AOna    C    T        0      0        2 
  19 chr19_22093344     ASom    C    T        0      0        2 
  19 chr19_22093344     HCab    C    T      0.5      1        2 
  19 chr19_22093344     HPrz    C    T      0.5      1        2 
  19 chr19_22093344     ZBoe    C    T        0      0        2 
  19 chr19_22093344     ZGre    C    T        0      0        2 
  19 chr19_22093344     ZHar    C    T        0      0        2 
  19 chr19_22093344   Sample    C    T        0      0        2 
  19 chr19_22117264     AAsi    C    A        0      0        2 
  19 chr19_22117264     AKia    C    A        0      0        2 
  19 chr19_22117264     AOna    C    A        0      0        2 
  19 chr19_22117264     ASom    C    A        0      0        2 
  19 chr19_22117264     HCab    C    A        0      0        2 
  19 chr19_22117264     HPrz    C    A        0      0        2 
  19 chr19_22117264     ZBoe    C    A        0      0        2 
  19 chr19_22117264     ZGre    C    A      0.5      1        2 
  19 chr19_22117264     ZHar    C    A        0      0        2 
  19 chr19_22117264   Sample    C    A        0      0        2 
  19 chr19_22123883     AAsi    G    A        1      2        2 
  19 chr19_22123883     AKia    G    A        0      0        2 
  19 chr19_22123883     AOna    G    A      0.5      1        2 
  19 chr19_22123883     ASom    G    A        1      2        2 
  19 chr19_22123883     HCab    G    A        0      0        2 
  19 chr19_22123883     HPrz    G    A        0      0        2 
  19 chr19_22123883     ZBoe    G    A        0      0        2 
  19 chr19_22123883     ZGre    G    A        0      0        2 
  19 chr19_22123883     ZHar    G    A        0      0        2 
  19 chr19_22123883   Sample    G    A        1      2        2 
  19 chr19_22142658     AAsi    A    G        0      0        2 
  19 chr19_22142658     AKia    A    G        0      0        2 
  19 chr19_22142658     AOna    A    G        0      0        2 
  19 chr19_22142658     ASom    A    G        0      0        2 
  19 chr19_22142658     HCab    A    G        0      0        2 
  19 chr19_22142658     HPrz    A    G        0      0        2 
  19 chr19_22142658     ZBoe    A    G        0      0        2 
  19 chr19_22142658     ZGre    A    G        0      0        2 
  19 chr19_22142658     ZHar    A    G        1      2        2 
  19 chr19_22142658   Sample    A    G        0      0        2 
  19 chr19_22143247     AAsi    G    A        0      0        2 
  19 chr19_22143247     AKia    G    A        0      0        2 
  19 chr19_22143247     AOna    G    A        0      0        2 
  19 chr19_22143247     ASom    G    A        0      0        2 
  19 chr19_22143247     HCab    G    A        0      0        2 
  19 chr19_22143247     HPrz    G    A        0      0        2 
  19 chr19_22143247     ZBoe    G    A      0.5      1        2 
  19 chr19_22143247     ZGre    G    A        0      0        2 
  19 chr19_22143247     ZHar    G    A        0      0        2 
  19 chr19_22143247   Sample    G    A        0      0        2 
  19 chr19_22143591     AAsi    A    G        0      0        2 
  19 chr19_22143591     AKia    A    G        1      2        2 
  19 chr19_22143591     AOna    A    G        1      2        2 
  19 chr19_22143591     ASom    A    G        0      0        2 
  19 chr19_22143591     HCab    A    G        0      0        2 
  19 chr19_22143591     HPrz    A    G        0      0        2 
  19 chr19_22143591     ZBoe    A    G        0      0        2 
  19 chr19_22143591     ZGre    A    G        0      0        2 
  19 chr19_22143591     ZHar    A    G        0      0        2 
  19 chr19_22143591   Sample    A    G        0      0        2 
  19 chr19_22155882     AAsi    A    G        0      0        2 
  19 chr19_22155882     AKia    A    G      0.5      1        2 
  19 chr19_22155882     AOna    A    G        0      0        2 
  19 chr19_22155882     ASom    A    G        0      0        2 
  19 chr19_22155882     HCab    A    G        0      0        2 
  19 chr19_22155882     HPrz    A    G        0      0        2 
  19 chr19_22155882     ZBoe    A    G        0      0        2 
  19 chr19_22155882     ZGre    A    G        0      0        2 
  19 chr19_22155882     ZHar    A    G        0      0        2 
  19 chr19_22155882   Sample    A    G        0      0        2 
  19 chr19_22157695     AAsi    A    G        0      0        2 
  19 chr19_22157695     AKia    A    G        0      0        2 
  19 chr19_22157695     AOna    A    G        0      0        2 
  19 chr19_22157695     ASom    A    G        0      0        2 
  19 chr19_22157695     HCab    A    G        0      0        2 
  19 chr19_22157695     HPrz    A    G        1      2        2 
  19 chr19_22157695     ZBoe    A    G        0      0        2 
  19 chr19_22157695     ZGre    A    G        0      0        2 
  19 chr19_22157695     ZHar    A    G        0      0        2 
  19 chr19_22157695   Sample    A    G        0      0        2 
  19 chr19_22163134     AAsi    T    G        0      0        2 
  19 chr19_22163134     AKia    T    G        0      0        2 
  19 chr19_22163134     AOna    T    G        0      0        2 
  19 chr19_22163134     ASom    T    G        0      0        2 
  19 chr19_22163134     HCab    T    G        0      0        2 
  19 chr19_22163134     HPrz    T    G        0      0        2 
  19 chr19_22163134     ZBoe    T    G        0      0        2 
  19 chr19_22163134     ZGre    T    G        0      0        2 
  19 chr19_22163134     ZHar    T    G      0.5      1        2 
  19 chr19_22163134   Sample    T    G        0      0        2 
  19 chr19_22163903     AAsi    C    G        0      0        2 
  19 chr19_22163903     AKia    C    G        0      0        2 
  19 chr19_22163903     AOna    C    G        0      0        2 
  19 chr19_22163903     ASom    C    G        0      0        2 
  19 chr19_22163903     HCab    C    G        1      2        2 
  19 chr19_22163903     HPrz    C    G        1      2        2 
  19 chr19_22163903     ZBoe    C    G        0      0        2 
  19 chr19_22163903     ZGre    C    G        0      0        2 
  19 chr19_22163903     ZHar    C    G        0      0        2 
  19 chr19_22163903   Sample    C    G        0      0        2 
  19 chr19_22187443     AAsi    A    G        0      0        2 
  19 chr19_22187443     AKia    A    G        0      0        2 
  19 chr19_22187443     AOna    A    G        0      0        2 
  19 chr19_22187443     ASom    A    G        0      0        2 
  19 chr19_22187443     HCab    A    G        0      0        2 
  19 chr19_22187443     HPrz    A    G        0      0        2 
  19 chr19_22187443     ZBoe    A    G      0.5      1        2 
  19 chr19_22187443     ZGre    A    G        0      0        2 
  19 chr19_22187443     ZHar    A    G        0      0        2 
  19 chr19_22187443   Sample    A    G        0      0        2 
  19 chr19_22192983     AAsi    A    G        0      0        2 
  19 chr19_22192983     AKia    A    G        0      0        2 
  19 chr19_22192983     AOna    A    G        0      0        2 
  19 chr19_22192983     ASom    A    G        0      0        2 
  19 chr19_22192983     HCab    A    G        0      0        2 
  19 chr19_22192983     HPrz    A    G        0      0        2 
  19 chr19_22192983     ZBoe    A    G        0      0        2 
  19 chr19_22192983     ZGre    A    G        0      0        2 
  19 chr19_22192983     ZHar    A    G        1      2        2 
  19 chr19_22192983   Sample    A    G        0      0        2 
  19 chr19_22194423     AAsi    A    G        0      0        2 
  19 chr19_22194423     AKia    A    G        0      0        2 
  19 chr19_22194423     AOna    A    G        0      0        2 
  19 chr19_22194423     ASom    A    G        0      0        2 
  19 chr19_22194423     HCab    A    G        1      2        2 
  19 chr19_22194423     HPrz    A    G        1      2        2 
  19 chr19_22194423     ZBoe    A    G        0      0        2 
  19 chr19_22194423     ZGre    A    G        0      0        2 
  19 chr19_22194423     ZHar    A    G        0      0        2 
  19 chr19_22194423   Sample    A    G        0      0        2 
  19 chr19_22198604     AAsi    T    C        0      0        2 
  19 chr19_22198604     AKia    T    C        0      0        2 
  19 chr19_22198604     AOna    T    C        0      0        2 
  19 chr19_22198604     ASom    T    C        0      0        2 
  19 chr19_22198604     HCab    T    C        0      0        2 
  19 chr19_22198604     HPrz    T    C        0      0        2 
  19 chr19_22198604     ZBoe    T    C        0      0        2 
  19 chr19_22198604     ZGre    T    C        1      2        2 
  19 chr19_22198604     ZHar    T    C        0      0        2 
  19 chr19_22198604   Sample    T    C        0      0        2 
  19 chr19_22200329     AAsi    A    C        1      2        2 
  19 chr19_22200329     AKia    A    C        0      0        2 
  19 chr19_22200329     AOna    A    C        0      0        2 
  19 chr19_22200329     ASom    A    C        1      2        2 
  19 chr19_22200329     HCab    A    C        0      0        2 
  19 chr19_22200329     HPrz    A    C        0      0        2 
  19 chr19_22200329     ZBoe    A    C        0      0        2 
  19 chr19_22200329     ZGre    A    C        0      0        2 
  19 chr19_22200329     ZHar    A    C        0      0        2 
  19 chr19_22200329   Sample    A    C        1      2        2 
  19 chr19_22202682     AAsi    C    G        0      0        2 
  19 chr19_22202682     AKia    C    G        0      0        2 
  19 chr19_22202682     AOna    C    G        0      0        2 
  19 chr19_22202682     ASom    C    G        0      0        2 
  19 chr19_22202682     HCab    C    G        1      2        2 
  19 chr19_22202682     HPrz    C    G        1      2        2 
  19 chr19_22202682     ZBoe    C    G        0      0        2 
  19 chr19_22202682     ZGre    C    G        0      0        2 
  19 chr19_22202682     ZHar    C    G        0      0        2 
  19 chr19_22202682   Sample    C    G        0      0        2 
  19 chr19_22204516     AAsi    C    T        0      0        2 
  19 chr19_22204516     AKia    C    T        0      0        2 
  19 chr19_22204516     AOna    C    T        0      0        2 
  19 chr19_22204516     ASom    C    T        0      0        2 
  19 chr19_22204516     HCab    C    T        1      2        2 
  19 chr19_22204516     HPrz    C    T        1      2        2 
  19 chr19_22204516     ZBoe    C    T        0      0        2 
  19 chr19_22204516     ZGre    C    T        0      0        2 
  19 chr19_22204516     ZHar    C    T        0      0        2 
  19 chr19_22204516   Sample    C    T        0      0        2 
  19 chr19_22206856     AAsi    A    G        0      0        2 
  19 chr19_22206856     AKia    A    G        1      2        2 
  19 chr19_22206856     AOna    A    G        0      0        2 
  19 chr19_22206856     ASom    A    G        0      0        2 
  19 chr19_22206856     HCab    A    G        0      0        2 
  19 chr19_22206856     HPrz    A    G        0      0        2 
  19 chr19_22206856     ZBoe    A    G        0      0        2 
  19 chr19_22206856     ZGre    A    G        0      0        2 
  19 chr19_22206856     ZHar    A    G        0      0        2 
  19 chr19_22206856   Sample    A    G        0      0        2 
  19 chr19_22209007     AAsi    T    C        0      0        2 
  19 chr19_22209007     AKia    T    C        0      0        2 
  19 chr19_22209007     AOna    T    C        0      0        2 
  19 chr19_22209007     ASom    T    C        0      0        2 
  19 chr19_22209007     HCab    T    C        0      0        2 
  19 chr19_22209007     HPrz    T    C        0      0        2 
  19 chr19_22209007     ZBoe    T    C        0      0        2 
  19 chr19_22209007     ZGre    T    C        0      0        2 
  19 chr19_22209007     ZHar    T    C      0.5      1        2 
  19 chr19_22209007   Sample    T    C        0      0        2 
  19 chr19_22219505     AAsi    G    A        0      0        2 
  19 chr19_22219505     AKia    G    A        0      0        2 
  19 chr19_22219505     AOna    G    A        0      0        2 
  19 chr19_22219505     ASom    G    A        0      0        2 
  19 chr19_22219505     HCab    G    A        0      0        2 
  19 chr19_22219505     HPrz    G    A        0      0        2 
  19 chr19_22219505     ZBoe    G    A        0      0        2 
  19 chr19_22219505     ZGre    G    A        1      2        2 
  19 chr19_22219505     ZHar    G    A        0      0        2 
  19 chr19_22219505   Sample    G    A        0      0        2 
  19 chr19_22239584     AAsi    C    T        0      0        2 
  19 chr19_22239584     AKia    C    T        0      0        2 
  19 chr19_22239584     AOna    C    T        0      0        2 
  19 chr19_22239584     ASom    C    T        0      0        2 
  19 chr19_22239584     HCab    C    T        1      2        2 
  19 chr19_22239584     HPrz    C    T        1      2        2 
  19 chr19_22239584     ZBoe    C    T        0      0        2 
  19 chr19_22239584     ZGre    C    T        0      0        2 
  19 chr19_22239584     ZHar    C    T        0      0        2 
  19 chr19_22239584   Sample    C    T        0      0        2 
  19 chr19_22245933     AAsi    C    G        0      0        2 
  19 chr19_22245933     AKia    C    G        0      0        2 
  19 chr19_22245933     AOna    C    G        0      0        2 
  19 chr19_22245933     ASom    C    G        0      0        2 
  19 chr19_22245933     HCab    C    G        1      2        2 
  19 chr19_22245933     HPrz    C    G        1      2        2 
  19 chr19_22245933     ZBoe    C    G        0      0        2 
  19 chr19_22245933     ZGre    C    G        0      0        2 
  19 chr19_22245933     ZHar    C    G        0      0        2 
  19 chr19_22245933   Sample    C    G        0      0        2 
  19 chr19_22248730     AAsi    G    C        0      0        2 
  19 chr19_22248730     AKia    G    C        1      2        2 
  19 chr19_22248730     AOna    G    C        0      0        2 
  19 chr19_22248730     ASom    G    C        0      0        2 
  19 chr19_22248730     HCab    G    C        0      0        2 
  19 chr19_22248730     HPrz    G    C        0      0        2 
  19 chr19_22248730     ZBoe    G    C        0      0        2 
  19 chr19_22248730     ZGre    G    C        1      2        2 
  19 chr19_22248730     ZHar    G    C        0      0        2 
  19 chr19_22248730   Sample    G    C        0      0        2 
  19 chr19_22267741     AAsi    C    T        0      0        2 
  19 chr19_22267741     AKia    C    T        0      0        2 
  19 chr19_22267741     AOna    C    T        0      0        2 
  19 chr19_22267741     ASom    C    T        0      0        2 
  19 chr19_22267741     HCab    C    T        0      0        2 
  19 chr19_22267741     HPrz    C    T        0      0        2 
  19 chr19_22267741     ZBoe    C    T      0.5      1        2 
  19 chr19_22267741     ZGre    C    T        0      0        2 
  19 chr19_22267741     ZHar    C    T        0      0        2 
  19 chr19_22267741   Sample    C    T        0      0        2 
  19 chr19_22268207     AAsi    T    C        0      0        2 
  19 chr19_22268207     AKia    T    C        0      0        2 
  19 chr19_22268207     AOna    T    C        0      0        2 
  19 chr19_22268207     ASom    T    C        0      0        2 
  19 chr19_22268207     HCab    T    C        1      2        2 
  19 chr19_22268207     HPrz    T    C        1      2        2 
  19 chr19_22268207     ZBoe    T    C        0      0        2 
  19 chr19_22268207     ZGre    T    C        0      0        2 
  19 chr19_22268207     ZHar    T    C        0      0        2 
  19 chr19_22268207   Sample    T    C        0      0        2 
  19 chr19_22271336     AAsi    G    C        1      2        2 
  19 chr19_22271336     AKia    G    C        0      0        2 
  19 chr19_22271336     AOna    G    C        0      0        2 
  19 chr19_22271336     ASom    G    C        1      2        2 
  19 chr19_22271336     HCab    G    C        0      0        2 
  19 chr19_22271336     HPrz    G    C        0      0        2 
  19 chr19_22271336     ZBoe    G    C        0      0        2 
  19 chr19_22271336     ZGre    G    C        0      0        2 
  19 chr19_22271336     ZHar    G    C        0      0        2 
  19 chr19_22271336   Sample    G    C        1      2        2 
  19 chr19_22280519     AAsi    G    A        0      0        2 
  19 chr19_22280519     AKia    G    A        0      0        2 
  19 chr19_22280519     AOna    G    A        0      0        2 
  19 chr19_22280519     ASom    G    A        0      0        2 
  19 chr19_22280519     HCab    G    A      0.5      1        2 
  19 chr19_22280519     HPrz    G    A        0      0        2 
  19 chr19_22280519     ZBoe    G    A        0      0        2 
  19 chr19_22280519     ZGre    G    A        0      0        2 
  19 chr19_22280519     ZHar    G    A        0      0        2 
  19 chr19_22280519   Sample    G    A        0      0        2 
  19 chr19_22286829     AAsi    C    T        0      0        2 
  19 chr19_22286829     AKia    C    T        0      0        2 
  19 chr19_22286829     AOna    C    T      0.5      1        2 
  19 chr19_22286829     ASom    C    T        0      0        2 
  19 chr19_22286829     HCab    C    T        0      0        2 
  19 chr19_22286829     HPrz    C    T        0      0        2 
  19 chr19_22286829     ZBoe    C    T        0      0        2 
  19 chr19_22286829     ZGre    C    T        0      0        2 
  19 chr19_22286829     ZHar    C    T        0      0        2 
  19 chr19_22286829   Sample    C    T        0      0        2 
  19 chr19_22288454     AAsi    A    G        0      0        2 
  19 chr19_22288454     AKia    A    G        0      0        2 
  19 chr19_22288454     AOna    A    G        0      0        2 
  19 chr19_22288454     ASom    A    G        0      0        2 
  19 chr19_22288454     HCab    A    G        0      0        2 
  19 chr19_22288454     HPrz    A    G        0      0        2 
  19 chr19_22288454     ZBoe    A    G      0.5      1        2 
  19 chr19_22288454     ZGre    A    G        0      0        2 
  19 chr19_22288454     ZHar    A    G        0      0        2 
  19 chr19_22288454   Sample    A    G        0      0        2 
  19 chr19_22288767     AAsi    T    C        0      0        2 
  19 chr19_22288767     AKia    T    C        0      0        2 
  19 chr19_22288767     AOna    T    C        0      0        2 
  19 chr19_22288767     ASom    T    C        0      0        2 
  19 chr19_22288767     HCab    T    C        0      0        2 
  19 chr19_22288767     HPrz    T    C        0      0        2 
  19 chr19_22288767     ZBoe    T    C      0.5      1        2 
  19 chr19_22288767     ZGre    T    C        0      0        2 
  19 chr19_22288767     ZHar    T    C        0      0        2 
  19 chr19_22288767   Sample    T    C        0      0        2 
  19 chr19_22288863     AAsi    T    C        0      0        2 
  19 chr19_22288863     AKia    T    C        0      0        2 
  19 chr19_22288863     AOna    T    C        0      0        2 
  19 chr19_22288863     ASom    T    C        0      0        2 
  19 chr19_22288863     HCab    T    C        0      0        2 
  19 chr19_22288863     HPrz    T    C        0      0        2 
  19 chr19_22288863     ZBoe    T    C        0      0        2 
  19 chr19_22288863     ZGre    T    C        1      2        2 
  19 chr19_22288863     ZHar    T    C        0      0        2 
  19 chr19_22288863   Sample    T    C        0      0        2 
  19 chr19_22291122     AAsi    G    A        0      0        2 
  19 chr19_22291122     AKia    G    A        0      0        2 
  19 chr19_22291122     AOna    G    A        0      0        2 
  19 chr19_22291122     ASom    G    A        0      0        2 
  19 chr19_22291122     HCab    G    A        1      2        2 
  19 chr19_22291122     HPrz    G    A        1      2        2 
  19 chr19_22291122     ZBoe    G    A        0      0        2 
  19 chr19_22291122     ZGre    G    A        0      0        2 
  19 chr19_22291122     ZHar    G    A        0      0        2 
  19 chr19_22291122   Sample    G    A        0      0        2 
  19 chr19_22293199     AAsi    A    G        0      0        2 
  19 chr19_22293199     AKia    A    G        0      0        2 
  19 chr19_22293199     AOna    A    G        0      0        2 
  19 chr19_22293199     ASom    A    G        0      0        2 
  19 chr19_22293199     HCab    A    G        1      2        2 
  19 chr19_22293199     HPrz    A    G        1      2        2 
  19 chr19_22293199     ZBoe    A    G        0      0        2 
  19 chr19_22293199     ZGre    A    G        0      0        2 
  19 chr19_22293199     ZHar    A    G        0      0        2 
  19 chr19_22293199   Sample    A    G        0      0        2 
  19 chr19_22295245     AAsi    T    C        0      0        2 
  19 chr19_22295245     AKia    T    C        0      0        2 
  19 chr19_22295245     AOna    T    C      0.5      1        2 
  19 chr19_22295245     ASom    T    C        0      0        2 
  19 chr19_22295245     HCab    T    C        0      0        2 
  19 chr19_22295245     HPrz    T    C        0      0        2 
  19 chr19_22295245     ZBoe    T    C        0      0        2 
  19 chr19_22295245     ZGre    T    C        0      0        2 
  19 chr19_22295245     ZHar    T    C        0      0        2 
  19 chr19_22295245   Sample    T    C        0      0        2 
  19 chr19_22295819     AAsi    A    G        0      0        2 
  19 chr19_22295819     AKia    A    G        0      0        2 
  19 chr19_22295819     AOna    A    G        0      0        2 
  19 chr19_22295819     ASom    A    G        0      0        2 
  19 chr19_22295819     HCab    A    G        0      0        2 
  19 chr19_22295819     HPrz    A    G        0      0        2 
  19 chr19_22295819     ZBoe    A    G      0.5      1        2 
  19 chr19_22295819     ZGre    A    G        0      0        2 
  19 chr19_22295819     ZHar    A    G        0      0        2 
  19 chr19_22295819   Sample    A    G        0      0        2 
  19 chr19_22297723     AAsi    C    T        0      0        2 
  19 chr19_22297723     AKia    C    T        0      0        2 
  19 chr19_22297723     AOna    C    T        0      0        2 
  19 chr19_22297723     ASom    C    T        0      0        2 
  19 chr19_22297723     HCab    C    T        1      2        2 
  19 chr19_22297723     HPrz    C    T        1      2        2 
  19 chr19_22297723     ZBoe    C    T        0      0        2 
  19 chr19_22297723     ZGre    C    T        0      0        2 
  19 chr19_22297723     ZHar    C    T        0      0        2 
  19 chr19_22297723   Sample    C    T        0      0        2 
  19 chr19_22300788     AAsi    T    C        0      0        2 
  19 chr19_22300788     AKia    T    C        0      0        2 
  19 chr19_22300788     AOna    T    C      0.5      1        2 
  19 chr19_22300788     ASom    T    C        0      0        2 
  19 chr19_22300788     HCab    T    C        0      0        2 
  19 chr19_22300788     HPrz    T    C        0      0        2 
  19 chr19_22300788     ZBoe    T    C        0      0        2 
  19 chr19_22300788     ZGre    T    C        0      0        2 
  19 chr19_22300788     ZHar    T    C        0      0        2 
  19 chr19_22300788   Sample    T    C        0      0        2 
  19 chr19_22302058     AAsi    A    G        0      0        2 
  19 chr19_22302058     AKia    A    G        0      0        2 
  19 chr19_22302058     AOna    A    G        0      0        2 
  19 chr19_22302058     ASom    A    G        0      0        2 
  19 chr19_22302058     HCab    A    G        1      2        2 
  19 chr19_22302058     HPrz    A    G        1      2        2 
  19 chr19_22302058     ZBoe    A    G        0      0        2 
  19 chr19_22302058     ZGre    A    G        0      0        2 
  19 chr19_22302058     ZHar    A    G        0      0        2 
  19 chr19_22302058   Sample    A    G        0      0        2 
  19 chr19_22303728     AAsi    T    C        0      0        2 
  19 chr19_22303728     AKia    T    C        0      0        2 
  19 chr19_22303728     AOna    T    C        0      0        2 
  19 chr19_22303728     ASom    T    C        0      0        2 
  19 chr19_22303728     HCab    T    C        0      0        2 
  19 chr19_22303728     HPrz    T    C        0      0        2 
  19 chr19_22303728     ZBoe    T    C        0      0        2 
  19 chr19_22303728     ZGre    T    C        1      2        2 
  19 chr19_22303728     ZHar    T    C        0      0        2 
  19 chr19_22303728   Sample    T    C        0      0        2 
  19 chr19_22307444     AAsi    C    G        0      0        2 
  19 chr19_22307444     AKia    C    G        0      0        2 
  19 chr19_22307444     AOna    C    G        0      0        2 
  19 chr19_22307444     ASom    C    G        0      0        2 
  19 chr19_22307444     HCab    C    G      0.5      1        2 
  19 chr19_22307444     HPrz    C    G        0      0        2 
  19 chr19_22307444     ZBoe    C    G        0      0        2 
  19 chr19_22307444     ZGre    C    G        0      0        2 
  19 chr19_22307444     ZHar    C    G        0      0        2 
  19 chr19_22307444   Sample    C    G        0      0        2 
  19 chr19_22309722     AAsi    G    C        0      0        2 
  19 chr19_22309722     AKia    G    C        0      0        2 
  19 chr19_22309722     AOna    G    C        0      0        2 
  19 chr19_22309722     ASom    G    C        0      0        2 
  19 chr19_22309722     HCab    G    C        1      2        2 
  19 chr19_22309722     HPrz    G    C        1      2        2 
  19 chr19_22309722     ZBoe    G    C        0      0        2 
  19 chr19_22309722     ZGre    G    C        0      0        2 
  19 chr19_22309722     ZHar    G    C        0      0        2 
  19 chr19_22309722   Sample    G    C        0      0        2 
  19 chr19_22329024     AAsi    A    G        0      0        2 
  19 chr19_22329024     AKia    A    G        0      0        2 
  19 chr19_22329024     AOna    A    G        0      0        2 
  19 chr19_22329024     ASom    A    G        0      0        2 
  19 chr19_22329024     HCab    A    G        0      0        2 
  19 chr19_22329024     HPrz    A    G        0      0        2 
  19 chr19_22329024     ZBoe    A    G      0.5      1        2 
  19 chr19_22329024     ZGre    A    G        0      0        2 
  19 chr19_22329024     ZHar    A    G        0      0        2 
  19 chr19_22329024   Sample    A    G        0      0        2 
  19 chr19_22340743     AAsi    T    G        0      0        2 
  19 chr19_22340743     AKia    T    G        0      0        2 
  19 chr19_22340743     AOna    T    G      0.5      1        2 
  19 chr19_22340743     ASom    T    G        0      0        2 
  19 chr19_22340743     HCab    T    G        0      0        2 
  19 chr19_22340743     HPrz    T    G        0      0        2 
  19 chr19_22340743     ZBoe    T    G        0      0        2 
  19 chr19_22340743     ZGre    T    G        0      0        2 
  19 chr19_22340743     ZHar    T    G        0      0        2 
  19 chr19_22340743   Sample    T    G        0      0        2 
  19 chr19_22345692     AAsi    A    G      0.5      1        2 
  19 chr19_22345692     AKia    A    G        0      0        2 
  19 chr19_22345692     AOna    A    G        0      0        2 
  19 chr19_22345692     ASom    A    G        0      0        2 
  19 chr19_22345692     HCab    A    G        0      0        2 
  19 chr19_22345692     HPrz    A    G        0      0        2 
  19 chr19_22345692     ZBoe    A    G        0      0        2 
  19 chr19_22345692     ZGre    A    G        0      0        2 
  19 chr19_22345692     ZHar    A    G        0      0        2 
  19 chr19_22345692   Sample    A    G        0      0        2 
  19 chr19_22347539     AAsi    A    C        0      0        2 
  19 chr19_22347539     AKia    A    C        0      0        2 
  19 chr19_22347539     AOna    A    C        0      0        2 
  19 chr19_22347539     ASom    A    C        0      0        2 
  19 chr19_22347539     HCab    A    C        1      2        2 
  19 chr19_22347539     HPrz    A    C        1      2        2 
  19 chr19_22347539     ZBoe    A    C        0      0        2 
  19 chr19_22347539     ZGre    A    C        0      0        2 
  19 chr19_22347539     ZHar    A    C        0      0        2 
  19 chr19_22347539   Sample    A    C        0      0        2 
  19 chr19_22348503     AAsi    T    C        0      0        2 
  19 chr19_22348503     AKia    T    C        0      0        2 
  19 chr19_22348503     AOna    T    C        0      0        2 
  19 chr19_22348503     ASom    T    C        0      0        2 
  19 chr19_22348503     HCab    T    C        0      0        2 
  19 chr19_22348503     HPrz    T    C        0      0        2 
  19 chr19_22348503     ZBoe    T    C        0      0        2 
  19 chr19_22348503     ZGre    T    C        0      0        2 
  19 chr19_22348503     ZHar    T    C        1      2        2 
  19 chr19_22348503   Sample    T    C        0      0        2 
  19 chr19_22352857     AAsi    A    G        0      0        2 
  19 chr19_22352857     AKia    A    G        0      0        2 
  19 chr19_22352857     AOna    A    G        0      0        2 
  19 chr19_22352857     ASom    A    G        0      0        2 
  19 chr19_22352857     HCab    A    G        0      0        2 
  19 chr19_22352857     HPrz    A    G        0      0        2 
  19 chr19_22352857     ZBoe    A    G        0      0        2 
  19 chr19_22352857     ZGre    A    G        1      2        2 
  19 chr19_22352857     ZHar    A    G        0      0        2 
  19 chr19_22352857   Sample    A    G        0      0        2 
  19 chr19_22355697     AAsi    C    T        0      0        2 
  19 chr19_22355697     AKia    C    T        0      0        2 
  19 chr19_22355697     AOna    C    T      0.5      1        2 
  19 chr19_22355697     ASom    C    T        0      0        2 
  19 chr19_22355697     HCab    C    T        0      0        2 
  19 chr19_22355697     HPrz    C    T        0      0        2 
  19 chr19_22355697     ZBoe    C    T        0      0        2 
  19 chr19_22355697     ZGre    C    T        0      0        2 
  19 chr19_22355697     ZHar    C    T        0      0        2 
  19 chr19_22355697   Sample    C    T        0      0        2 
  19 chr19_22359494     AAsi    T    C        0      0        2 
  19 chr19_22359494     AKia    T    C        0      0        2 
  19 chr19_22359494     AOna    T    C      0.5      1        2 
  19 chr19_22359494     ASom    T    C        0      0        2 
  19 chr19_22359494     HCab    T    C        0      0        2 
  19 chr19_22359494     HPrz    T    C        0      0        2 
  19 chr19_22359494     ZBoe    T    C        0      0        2 
  19 chr19_22359494     ZGre    T    C        0      0        2 
  19 chr19_22359494     ZHar    T    C        0      0        2 
  19 chr19_22359494   Sample    T    C        0      0        2 
  19 chr19_22364835     AAsi    A    G        0      0        2 
  19 chr19_22364835     AKia    A    G        0      0        2 
  19 chr19_22364835     AOna    A    G        0      0        2 
  19 chr19_22364835     ASom    A    G        0      0        2 
  19 chr19_22364835     HCab    A    G        1      2        2 
  19 chr19_22364835     HPrz    A    G        1      2        2 
  19 chr19_22364835     ZBoe    A    G        0      0        2 
  19 chr19_22364835     ZGre    A    G        0      0        2 
  19 chr19_22364835     ZHar    A    G        0      0        2 
  19 chr19_22364835   Sample    A    G        0      0        2 
  19 chr19_22367725     AAsi    A    C        0      0        2 
  19 chr19_22367725     AKia    A    C        0      0        2 
  19 chr19_22367725     AOna    A    C        0      0        2 
  19 chr19_22367725     ASom    A    C        0      0        2 
  19 chr19_22367725     HCab    A    C        0      0        2 
  19 chr19_22367725     HPrz    A    C        1      2        2 
  19 chr19_22367725     ZBoe    A    C        0      0        2 
  19 chr19_22367725     ZGre    A    C        0      0        2 
  19 chr19_22367725     ZHar    A    C        0      0        2 
  19 chr19_22367725   Sample    A    C        0      0        2 
  19 chr19_22374648     AAsi    C    A        0      0        2 
  19 chr19_22374648     AKia    C    A        0      0        2 
  19 chr19_22374648     AOna    C    A        0      0        2 
  19 chr19_22374648     ASom    C    A        0      0        2 
  19 chr19_22374648     HCab    C    A        0      0        2 
  19 chr19_22374648     HPrz    C    A      0.5      1        2 
  19 chr19_22374648     ZBoe    C    A        0      0        2 
  19 chr19_22374648     ZGre    C    A        0      0        2 
  19 chr19_22374648     ZHar    C    A        0      0        2 
  19 chr19_22374648   Sample    C    A        0      0        2 
  19 chr19_22375682     AAsi    C    G        0      0        2 
  19 chr19_22375682     AKia    C    G        0      0        2 
  19 chr19_22375682     AOna    C    G        0      0        2 
  19 chr19_22375682     ASom    C    G        0      0        2 
  19 chr19_22375682     HCab    C    G        0      0        2 
  19 chr19_22375682     HPrz    C    G        0      0        2 
  19 chr19_22375682     ZBoe    C    G        1      2        2 
  19 chr19_22375682     ZGre    C    G        0      0        2 
  19 chr19_22375682     ZHar    C    G        0      0        2 
  19 chr19_22375682   Sample    C    G        0      0        2 
  19 chr19_22375936     AAsi    C    A        0      0        2 
  19 chr19_22375936     AKia    C    A        0      0        2 
  19 chr19_22375936     AOna    C    A      0.5      1        2 
  19 chr19_22375936     ASom    C    A        0      0        2 
  19 chr19_22375936     HCab    C    A        0      0        2 
  19 chr19_22375936     HPrz    C    A        0      0        2 
  19 chr19_22375936     ZBoe    C    A        0      0        2 
  19 chr19_22375936     ZGre    C    A        0      0        2 
  19 chr19_22375936     ZHar    C    A        0      0        2 
  19 chr19_22375936   Sample    C    A        0      0        2 
  19 chr19_22381394     AAsi    T    C        0      0        2 
  19 chr19_22381394     AKia    T    C        0      0        2 
  19 chr19_22381394     AOna    T    C        0      0        2 
  19 chr19_22381394     ASom    T    C        0      0        2 
  19 chr19_22381394     HCab    T    C        0      0        2 
  19 chr19_22381394     HPrz    T    C        0      0        2 
  19 chr19_22381394     ZBoe    T    C        0      0        2 
  19 chr19_22381394     ZGre    T    C      0.5      1        2 
  19 chr19_22381394     ZHar    T    C        0      0        2 
  19 chr19_22381394   Sample    T    C        0      0        2 
  19 chr19_22389573     AAsi    G    A        0      0        2 
  19 chr19_22389573     AKia    G    A        0      0        2 
  19 chr19_22389573     AOna    G    A        0      0        2 
  19 chr19_22389573     ASom    G    A        0      0        2 
  19 chr19_22389573     HCab    G    A        0      0        2 
  19 chr19_22389573     HPrz    G    A        0      0        2 
  19 chr19_22389573     ZBoe    G    A        0      0        2 
  19 chr19_22389573     ZGre    G    A        1      2        2 
  19 chr19_22389573     ZHar    G    A        0      0        2 
  19 chr19_22389573   Sample    G    A        0      0        2 
  19 chr19_22397679     AAsi    T    C        0      0        2 
  19 chr19_22397679     AKia    T    C        1      2        2 
  19 chr19_22397679     AOna    T    C        0      0        2 
  19 chr19_22397679     ASom    T    C        0      0        2 
  19 chr19_22397679     HCab    T    C        0      0        2 
  19 chr19_22397679     HPrz    T    C        0      0        2 
  19 chr19_22397679     ZBoe    T    C        0      0        2 
  19 chr19_22397679     ZGre    T    C        0      0        2 
  19 chr19_22397679     ZHar    T    C        0      0        2 
  19 chr19_22397679   Sample    T    C        0      0        2 
  19 chr19_22408260     AAsi    G    A        0      0        2 
  19 chr19_22408260     AKia    G    A        1      2        2 
  19 chr19_22408260     AOna    G    A        0      0        2 
  19 chr19_22408260     ASom    G    A        0      0        2 
  19 chr19_22408260     HCab    G    A        0      0        2 
  19 chr19_22408260     HPrz    G    A        0      0        2 
  19 chr19_22408260     ZBoe    G    A        0      0        2 
  19 chr19_22408260     ZGre    G    A        0      0        2 
  19 chr19_22408260     ZHar    G    A        0      0        2 
  19 chr19_22408260   Sample    G    A        0      0        2 
  19 chr19_22410811     AAsi    C    G        0      0        2 
  19 chr19_22410811     AKia    C    G        0      0        2 
  19 chr19_22410811     AOna    C    G        0      0        2 
  19 chr19_22410811     ASom    C    G        0      0        2 
  19 chr19_22410811     HCab    C    G        0      0        2 
  19 chr19_22410811     HPrz    C    G        0      0        2 
  19 chr19_22410811     ZBoe    C    G        1      2        2 
  19 chr19_22410811     ZGre    C    G        0      0        2 
  19 chr19_22410811     ZHar    C    G        0      0        2 
  19 chr19_22410811   Sample    C    G        0      0        2 
  19 chr19_22411349     AAsi    T    C        0      0        2 
  19 chr19_22411349     AKia    T    C        0      0        2 
  19 chr19_22411349     AOna    T    C        0      0        2 
  19 chr19_22411349     ASom    T    C        0      0        2 
  19 chr19_22411349     HCab    T    C      0.5      1        2 
  19 chr19_22411349     HPrz    T    C        0      0        2 
  19 chr19_22411349     ZBoe    T    C        0      0        2 
  19 chr19_22411349     ZGre    T    C        0      0        2 
  19 chr19_22411349     ZHar    T    C        0      0        2 
  19 chr19_22411349   Sample    T    C        0      0        2 
  19 chr19_22412524     AAsi    T    C        0      0        2 
  19 chr19_22412524     AKia    T    C        0      0        2 
  19 chr19_22412524     AOna    T    C        0      0        2 
  19 chr19_22412524     ASom    T    C        0      0        2 
  19 chr19_22412524     HCab    T    C        1      2        2 
  19 chr19_22412524     HPrz    T    C        1      2        2 
  19 chr19_22412524     ZBoe    T    C        0      0        2 
  19 chr19_22412524     ZGre    T    C        0      0        2 
  19 chr19_22412524     ZHar    T    C        0      0        2 
  19 chr19_22412524   Sample    T    C        0      0        2 
  19 chr19_22413066     AAsi    C    A        0      0        2 
  19 chr19_22413066     AKia    C    A        0      0        2 
  19 chr19_22413066     AOna    C    A        0      0        2 
  19 chr19_22413066     ASom    C    A        0      0        2 
  19 chr19_22413066     HCab    C    A      0.5      1        2 
  19 chr19_22413066     HPrz    C    A        0      0        2 
  19 chr19_22413066     ZBoe    C    A        0      0        2 
  19 chr19_22413066     ZGre    C    A        0      0        2 
  19 chr19_22413066     ZHar    C    A        0      0        2 
  19 chr19_22413066   Sample    C    A        0      0        2 
  19 chr19_22419520     AAsi    C    A        0      0        2 
  19 chr19_22419520     AKia    C    A        0      0        2 
  19 chr19_22419520     AOna    C    A      0.5      1        2 
  19 chr19_22419520     ASom    C    A        0      0        2 
  19 chr19_22419520     HCab    C    A        0      0        2 
  19 chr19_22419520     HPrz    C    A        0      0        2 
  19 chr19_22419520     ZBoe    C    A        0      0        2 
  19 chr19_22419520     ZGre    C    A        0      0        2 
  19 chr19_22419520     ZHar    C    A        0      0        2 
  19 chr19_22419520   Sample    C    A        0      0        2 
  19 chr19_22423984     AAsi    T    C        0      0        2 
  19 chr19_22423984     AKia    T    C        0      0        2 
  19 chr19_22423984     AOna    T    C        0      0        2 
  19 chr19_22423984     ASom    T    C        0      0        2 
  19 chr19_22423984     HCab    T    C        0      0        2 
  19 chr19_22423984     HPrz    T    C        0      0        2 
  19 chr19_22423984     ZBoe    T    C        0      0        2 
  19 chr19_22423984     ZGre    T    C      0.5      1        2 
  19 chr19_22423984     ZHar    T    C        0      0        2 
  19 chr19_22423984   Sample    T    C        0      0        2 
  19 chr19_22424082     AAsi    G    A        0      0        2 
  19 chr19_22424082     AKia    G    A        0      0        2 
  19 chr19_22424082     AOna    G    A        0      0        2 
  19 chr19_22424082     ASom    G    A        0      0        2 
  19 chr19_22424082     HCab    G    A        0      0        2 
  19 chr19_22424082     HPrz    G    A        0      0        2 
  19 chr19_22424082     ZBoe    G    A        1      2        2 
  19 chr19_22424082     ZGre    G    A        0      0        2 
  19 chr19_22424082     ZHar    G    A        0      0        2 
  19 chr19_22424082   Sample    G    A        0      0        2 
  19 chr19_22426037     AAsi    T    C        0      0        2 
  19 chr19_22426037     AKia    T    C        0      0        2 
  19 chr19_22426037     AOna    T    C        0      0        2 
  19 chr19_22426037     ASom    T    C        0      0        2 
  19 chr19_22426037     HCab    T    C        1      2        2 
  19 chr19_22426037     HPrz    T    C        1      2        2 
  19 chr19_22426037     ZBoe    T    C        0      0        2 
  19 chr19_22426037     ZGre    T    C        0      0        2 
  19 chr19_22426037     ZHar    T    C        0      0        2 
  19 chr19_22426037   Sample    T    C        0      0        2 
  19 chr19_22434830     AAsi    G    A        0      0        2 
  19 chr19_22434830     AKia    G    A        0      0        2 
  19 chr19_22434830     AOna    G    A        0      0        2 
  19 chr19_22434830     ASom    G    A        0      0        2 
  19 chr19_22434830     HCab    G    A        0      0        2 
  19 chr19_22434830     HPrz    G    A        0      0        2 
  19 chr19_22434830     ZBoe    G    A      0.5      1        2 
  19 chr19_22434830     ZGre    G    A        1      2        2 
  19 chr19_22434830     ZHar    G    A        0      0        2 
  19 chr19_22434830   Sample    G    A        0      0        2 
  19 chr19_22445183     AAsi    A    G        0      0        2 
  19 chr19_22445183     AKia    A    G        0      0        2 
  19 chr19_22445183     AOna    A    G        0      0        2 
  19 chr19_22445183     ASom    A    G        0      0        2 
  19 chr19_22445183     HCab    A    G        0      0        2 
  19 chr19_22445183     HPrz    A    G        0      0        2 
  19 chr19_22445183     ZBoe    A    G        0      0        2 
  19 chr19_22445183     ZGre    A    G      0.5      1        2 
  19 chr19_22445183     ZHar    A    G        0      0        2 
  19 chr19_22445183   Sample    A    G        0      0        2 
  19 chr19_22447790     AAsi    A    G        0      0        2 
  19 chr19_22447790     AKia    A    G      0.5      1        2 
  19 chr19_22447790     AOna    A    G        0      0        2 
  19 chr19_22447790     ASom    A    G        0      0        2 
  19 chr19_22447790     HCab    A    G        0      0        2 
  19 chr19_22447790     HPrz    A    G        0      0        2 
  19 chr19_22447790     ZBoe    A    G        0      0        2 
  19 chr19_22447790     ZGre    A    G        0      0        2 
  19 chr19_22447790     ZHar    A    G        0      0        2 
  19 chr19_22447790   Sample    A    G        0      0        2 
  19 chr19_22448144     AAsi    C    T        0      0        2 
  19 chr19_22448144     AKia    C    T        0      0        2 
  19 chr19_22448144     AOna    C    T        0      0        2 
  19 chr19_22448144     ASom    C    T        0      0        2 
  19 chr19_22448144     HCab    C    T        0      0        2 
  19 chr19_22448144     HPrz    C    T        0      0        2 
  19 chr19_22448144     ZBoe    C    T      0.5      1        2 
  19 chr19_22448144     ZGre    C    T        0      0        2 
  19 chr19_22448144     ZHar    C    T        0      0        2 
  19 chr19_22448144   Sample    C    T        0      0        2 
  19 chr19_22453069     AAsi    A    G        0      0        2 
  19 chr19_22453069     AKia    A    G        0      0        2 
  19 chr19_22453069     AOna    A    G      0.5      1        2 
  19 chr19_22453069     ASom    A    G        0      0        2 
  19 chr19_22453069     HCab    A    G        1      2        2 
  19 chr19_22453069     HPrz    A    G        1      2        2 
  19 chr19_22453069     ZBoe    A    G        0      0        2 
  19 chr19_22453069     ZGre    A    G        0      0        2 
  19 chr19_22453069     ZHar    A    G        0      0        2 
  19 chr19_22453069   Sample    A    G        0      0        2 
  19 chr19_22463708     AAsi    G    A        0      0        2 
  19 chr19_22463708     AKia    G    A        0      0        2 
  19 chr19_22463708     AOna    G    A        0      0        2 
  19 chr19_22463708     ASom    G    A        0      0        2 
  19 chr19_22463708     HCab    G    A        1      2        2 
  19 chr19_22463708     HPrz    G    A        0      0        2 
  19 chr19_22463708     ZBoe    G    A        0      0        2 
  19 chr19_22463708     ZGre    G    A        0      0        2 
  19 chr19_22463708     ZHar    G    A        0      0        2 
  19 chr19_22463708   Sample    G    A        0      0        2 
  19 chr19_22464304     AAsi    T    C        0      0        2 
  19 chr19_22464304     AKia    T    C        0      0        2 
  19 chr19_22464304     AOna    T    C        0      0        2 
  19 chr19_22464304     ASom    T    C        0      0        2 
  19 chr19_22464304     HCab    T    C        0      0        2 
  19 chr19_22464304     HPrz    T    C        0      0        2 
  19 chr19_22464304     ZBoe    T    C        0      0        2 
  19 chr19_22464304     ZGre    T    C      0.5      1        2 
  19 chr19_22464304     ZHar    T    C        0      0        2 
  19 chr19_22464304   Sample    T    C        0      0        2 
  19 chr19_22466871     AAsi    C    G        0      0        2 
  19 chr19_22466871     AKia    C    G        0      0        2 
  19 chr19_22466871     AOna    C    G        0      0        2 
  19 chr19_22466871     ASom    C    G        0      0        2 
  19 chr19_22466871     HCab    C    G        0      0        2 
  19 chr19_22466871     HPrz    C    G        0      0        2 
  19 chr19_22466871     ZBoe    C    G        0      0        2 
  19 chr19_22466871     ZGre    C    G        0      0        2 
  19 chr19_22466871     ZHar    C    G      0.5      1        2 
  19 chr19_22466871   Sample    C    G        0      0        2 
  19 chr19_22470324     AAsi    G    A        0      0        2 
  19 chr19_22470324     AKia    G    A        0      0        2 
  19 chr19_22470324     AOna    G    A        0      0        2 
  19 chr19_22470324     ASom    G    A        0      0        2 
  19 chr19_22470324     HCab    G    A        0      0        2 
  19 chr19_22470324     HPrz    G    A        0      0        2 
  19 chr19_22470324     ZBoe    G    A        0      0        2 
  19 chr19_22470324     ZGre    G    A        0      0        2 
  19 chr19_22470324     ZHar    G    A      0.5      1        2 
  19 chr19_22470324   Sample    G    A        0      0        2 
  19 chr19_22472858     AAsi    C    T        0      0        2 
  19 chr19_22472858     AKia    C    T        0      0        2 
  19 chr19_22472858     AOna    C    T      0.5      1        2 
  19 chr19_22472858     ASom    C    T        0      0        2 
  19 chr19_22472858     HCab    C    T        0      0        2 
  19 chr19_22472858     HPrz    C    T        0      0        2 
  19 chr19_22472858     ZBoe    C    T        0      0        2 
  19 chr19_22472858     ZGre    C    T        0      0        2 
  19 chr19_22472858     ZHar    C    T        0      0        2 
  19 chr19_22472858   Sample    C    T        0      0        2 
  19 chr19_22474151     AAsi    C    T        0      0        2 
  19 chr19_22474151     AKia    C    T        0      0        2 
  19 chr19_22474151     AOna    C    T        0      0        2 
  19 chr19_22474151     ASom    C    T        0      0        2 
  19 chr19_22474151     HCab    C    T        0      0        2 
  19 chr19_22474151     HPrz    C    T        0      0        2 
  19 chr19_22474151     ZBoe    C    T        1      2        2 
  19 chr19_22474151     ZGre    C    T        0      0        2 
  19 chr19_22474151     ZHar    C    T        0      0        2 
  19 chr19_22474151   Sample    C    T        0      0        2 
  19 chr19_22480430     AAsi    C    A        0      0        2 
  19 chr19_22480430     AKia    C    A        0      0        2 
  19 chr19_22480430     AOna    C    A        0      0        2 
  19 chr19_22480430     ASom    C    A        0      0        2 
  19 chr19_22480430     HCab    C    A        0      0        2 
  19 chr19_22480430     HPrz    C    A        0      0        2 
  19 chr19_22480430     ZBoe    C    A      0.5      1        2 
  19 chr19_22480430     ZGre    C    A        0      0        2 
  19 chr19_22480430     ZHar    C    A        0      0        2 
  19 chr19_22480430   Sample    C    A        0      0        2 
  19 chr19_22482158     AAsi    A    G        0      0        2 
  19 chr19_22482158     AKia    A    G        0      0        2 
  19 chr19_22482158     AOna    A    G        0      0        2 
  19 chr19_22482158     ASom    A    G        0      0        2 
  19 chr19_22482158     HCab    A    G        0      0        2 
  19 chr19_22482158     HPrz    A    G      0.5      1        2 
  19 chr19_22482158     ZBoe    A    G        0      0        2 
  19 chr19_22482158     ZGre    A    G        0      0        2 
  19 chr19_22482158     ZHar    A    G        0      0        2 
  19 chr19_22482158   Sample    A    G        0      0        2 
  19 chr19_22485961     AAsi    A    G        0      0        2 
  19 chr19_22485961     AKia    A    G        0      0        2 
  19 chr19_22485961     AOna    A    G        0      0        2 
  19 chr19_22485961     ASom    A    G        0      0        2 
  19 chr19_22485961     HCab    A    G        0      0        2 
  19 chr19_22485961     HPrz    A    G        0      0        2 
  19 chr19_22485961     ZBoe    A    G        0      0        2 
  19 chr19_22485961     ZGre    A    G      0.5      1        2 
  19 chr19_22485961     ZHar    A    G        0      0        2 
  19 chr19_22485961   Sample    A    G        0      0        2 
  19 chr19_22494139     AAsi    A    G        0      0        2 
  19 chr19_22494139     AKia    A    G        1      2        2 
  19 chr19_22494139     AOna    A    G        1      2        2 
  19 chr19_22494139     ASom    A    G        0      0        2 
  19 chr19_22494139     HCab    A    G        0      0        2 
  19 chr19_22494139     HPrz    A    G        0      0        2 
  19 chr19_22494139     ZBoe    A    G        0      0        2 
  19 chr19_22494139     ZGre    A    G        0      0        2 
  19 chr19_22494139     ZHar    A    G        0      0        2 
  19 chr19_22494139   Sample    A    G        0      0        2 
  19 chr19_22499722     AAsi    T    C        0      0        2 
  19 chr19_22499722     AKia    T    C        0      0        2 
  19 chr19_22499722     AOna    T    C        0      0        2 
  19 chr19_22499722     ASom    T    C        0      0        2 
  19 chr19_22499722     HCab    T    C        0      0        2 
  19 chr19_22499722     HPrz    T    C        0      0        2 
  19 chr19_22499722     ZBoe    T    C        0      0        2 
  19 chr19_22499722     ZGre    T    C      0.5      1        2 
  19 chr19_22499722     ZHar    T    C        0      0        2 
  19 chr19_22499722   Sample    T    C        0      0        2 
  19 chr19_22500692     AAsi    G    A        0      0        2 
  19 chr19_22500692     AKia    G    A        0      0        2 
  19 chr19_22500692     AOna    G    A        0      0        2 
  19 chr19_22500692     ASom    G    A        0      0        2 
  19 chr19_22500692     HCab    G    A        1      2        2 
  19 chr19_22500692     HPrz    G    A        1      2        2 
  19 chr19_22500692     ZBoe    G    A        0      0        2 
  19 chr19_22500692     ZGre    G    A        0      0        2 
  19 chr19_22500692     ZHar    G    A        0      0        2 
  19 chr19_22500692   Sample    G    A        0      0        2 
  19 chr19_22501302     AAsi    T    C        0      0        2 
  19 chr19_22501302     AKia    T    C        1      2        2 
  19 chr19_22501302     AOna    T    C        1      2        2 
  19 chr19_22501302     ASom    T    C        0      0        2 
  19 chr19_22501302     HCab    T    C        0      0        2 
  19 chr19_22501302     HPrz    T    C        0      0        2 
  19 chr19_22501302     ZBoe    T    C        0      0        2 
  19 chr19_22501302     ZGre    T    C        0      0        2 
  19 chr19_22501302     ZHar    T    C        0      0        2 
  19 chr19_22501302   Sample    T    C        0      0        2 
  19 chr19_22501926     AAsi    T    C        0      0        2 
  19 chr19_22501926     AKia    T    C        0      0        2 
  19 chr19_22501926     AOna    T    C        0      0        2 
  19 chr19_22501926     ASom    T    C        0      0        2 
  19 chr19_22501926     HCab    T    C        0      0        2 
  19 chr19_22501926     HPrz    T    C        0      0        2 
  19 chr19_22501926     ZBoe    T    C        0      0        2 
  19 chr19_22501926     ZGre    T    C        1      2        2 
  19 chr19_22501926     ZHar    T    C        0      0        2 
  19 chr19_22501926   Sample    T    C        0      0        2 
  19 chr19_22505131     AAsi    T    C        0      0        2 
  19 chr19_22505131     AKia    T    C        0      0        2 
  19 chr19_22505131     AOna    T    C        0      0        2 
  19 chr19_22505131     ASom    T    C        0      0        2 
  19 chr19_22505131     HCab    T    C        1      2        2 
  19 chr19_22505131     HPrz    T    C        1      2        2 
  19 chr19_22505131     ZBoe    T    C        1      2        2 
  19 chr19_22505131     ZGre    T    C        0      0        2 
  19 chr19_22505131     ZHar    T    C        1      2        2 
  19 chr19_22505131   Sample    T    C        0      0        2 
  19 chr19_22512992     AAsi    C    T        0      0        2 
  19 chr19_22512992     AKia    C    T        0      0        2 
  19 chr19_22512992     AOna    C    T        0      0        2 
  19 chr19_22512992     ASom    C    T        0      0        2 
  19 chr19_22512992     HCab    C    T        1      2        2 
  19 chr19_22512992     HPrz    C    T        1      2        2 
  19 chr19_22512992     ZBoe    C    T        0      0        2 
  19 chr19_22512992     ZGre    C    T        0      0        2 
  19 chr19_22512992     ZHar    C    T        0      0        2 
  19 chr19_22512992   Sample    C    T        0      0        2 
  19 chr19_22523773     AAsi    A    G        0      0        2 
  19 chr19_22523773     AKia    A    G        0      0        2 
  19 chr19_22523773     AOna    A    G        0      0        2 
  19 chr19_22523773     ASom    A    G        0      0        2 
  19 chr19_22523773     HCab    A    G        1      2        2 
  19 chr19_22523773     HPrz    A    G        1      2        2 
  19 chr19_22523773     ZBoe    A    G        0      0        2 
  19 chr19_22523773     ZGre    A    G        0      0        2 
  19 chr19_22523773     ZHar    A    G        0      0        2 
  19 chr19_22523773   Sample    A    G        0      0        2 
  19 chr19_22525524     AAsi    G    A        0      0        2 
  19 chr19_22525524     AKia    G    A        0      0        2 
  19 chr19_22525524     AOna    G    A        0      0        2 
  19 chr19_22525524     ASom    G    A        0      0        2 
  19 chr19_22525524     HCab    G    A        1      2        2 
  19 chr19_22525524     HPrz    G    A        1      2        2 
  19 chr19_22525524     ZBoe    G    A        0      0        2 
  19 chr19_22525524     ZGre    G    A        0      0        2 
  19 chr19_22525524     ZHar    G    A        0      0        2 
  19 chr19_22525524   Sample    G    A        0      0        2 
  19 chr19_22527637     AAsi    G    A        0      0        2 
  19 chr19_22527637     AKia    G    A        0      0        2 
  19 chr19_22527637     AOna    G    A        0      0        2 
  19 chr19_22527637     ASom    G    A        0      0        2 
  19 chr19_22527637     HCab    G    A        0      0        2 
  19 chr19_22527637     HPrz    G    A        0      0        2 
  19 chr19_22527637     ZBoe    G    A        0      0        2 
  19 chr19_22527637     ZGre    G    A        0      0        2 
  19 chr19_22527637     ZHar    G    A        1      2        2 
  19 chr19_22527637   Sample    G    A        0      0        2 
  19 chr19_22528820     AAsi    A    G        0      0        2 
  19 chr19_22528820     AKia    A    G        0      0        2 
  19 chr19_22528820     AOna    A    G        0      0        2 
  19 chr19_22528820     ASom    A    G        0      0        2 
  19 chr19_22528820     HCab    A    G        0      0        2 
  19 chr19_22528820     HPrz    A    G        0      0        2 
  19 chr19_22528820     ZBoe    A    G      0.5      1        2 
  19 chr19_22528820     ZGre    A    G        0      0        2 
  19 chr19_22528820     ZHar    A    G        0      0        2 
  19 chr19_22528820   Sample    A    G        0      0        2 
  19 chr19_22531409     AAsi    T    G        0      0        2 
  19 chr19_22531409     AKia    T    G        1      2        2 
  19 chr19_22531409     AOna    T    G        1      2        2 
  19 chr19_22531409     ASom    T    G        0      0        2 
  19 chr19_22531409     HCab    T    G        0      0        2 
  19 chr19_22531409     HPrz    T    G        0      0        2 
  19 chr19_22531409     ZBoe    T    G        0      0        2 
  19 chr19_22531409     ZGre    T    G        0      0        2 
  19 chr19_22531409     ZHar    T    G        0      0        2 
  19 chr19_22531409   Sample    T    G        0      0        2 
  19 chr19_22538023     AAsi    T    C        0      0        2 
  19 chr19_22538023     AKia    T    C        0      0        2 
  19 chr19_22538023     AOna    T    C        0      0        2 
  19 chr19_22538023     ASom    T    C        0      0        2 
  19 chr19_22538023     HCab    T    C        0      0        2 
  19 chr19_22538023     HPrz    T    C        0      0        2 
  19 chr19_22538023     ZBoe    T    C        0      0        2 
  19 chr19_22538023     ZGre    T    C        0      0        2 
  19 chr19_22538023     ZHar    T    C        1      2        2 
  19 chr19_22538023   Sample    T    C        0      0        2 
  19 chr19_22541204     AAsi    G    C        0      0        2 
  19 chr19_22541204     AKia    G    C        0      0        2 
  19 chr19_22541204     AOna    G    C        0      0        2 
  19 chr19_22541204     ASom    G    C        0      0        2 
  19 chr19_22541204     HCab    G    C        0      0        2 
  19 chr19_22541204     HPrz    G    C        0      0        2 
  19 chr19_22541204     ZBoe    G    C        0      0        2 
  19 chr19_22541204     ZGre    G    C      0.5      1        2 
  19 chr19_22541204     ZHar    G    C        0      0        2 
  19 chr19_22541204   Sample    G    C        0      0        2 
  19 chr19_22542256     AAsi    T    C        0      0        2 
  19 chr19_22542256     AKia    T    C        0      0        2 
  19 chr19_22542256     AOna    T    C        0      0        2 
  19 chr19_22542256     ASom    T    C        0      0        2 
  19 chr19_22542256     HCab    T    C        0      0        2 
  19 chr19_22542256     HPrz    T    C        0      0        2 
  19 chr19_22542256     ZBoe    T    C        0      0        2 
  19 chr19_22542256     ZGre    T    C        1      2        2 
  19 chr19_22542256     ZHar    T    C        0      0        2 
  19 chr19_22542256   Sample    T    C        0      0        2 
  19 chr19_22542387     AAsi    G    A        0      0        2 
  19 chr19_22542387     AKia    G    A        0      0        2 
  19 chr19_22542387     AOna    G    A        0      0        2 
  19 chr19_22542387     ASom    G    A        0      0        2 
  19 chr19_22542387     HCab    G    A        0      0        2 
  19 chr19_22542387     HPrz    G    A        0      0        2 
  19 chr19_22542387     ZBoe    G    A        1      2        2 
  19 chr19_22542387     ZGre    G    A        1      2        2 
  19 chr19_22542387     ZHar    G    A        1      2        2 
  19 chr19_22542387   Sample    G    A        0      0        2 
  19 chr19_22552230     AAsi    T    G        0      0        2 
  19 chr19_22552230     AKia    T    G        0      0        2 
  19 chr19_22552230     AOna    T    G        0      0        2 
  19 chr19_22552230     ASom    T    G        0      0        2 
  19 chr19_22552230     HCab    T    G        1      2        2 
  19 chr19_22552230     HPrz    T    G        1      2        2 
  19 chr19_22552230     ZBoe    T    G        0      0        2 
  19 chr19_22552230     ZGre    T    G        0      0        2 
  19 chr19_22552230     ZHar    T    G        0      0        2 
  19 chr19_22552230   Sample    T    G        0      0        2 
  19 chr19_22552299     AAsi    T    C        0      0        2 
  19 chr19_22552299     AKia    T    C        0      0        2 
  19 chr19_22552299     AOna    T    C        0      0        2 
  19 chr19_22552299     ASom    T    C        0      0        2 
  19 chr19_22552299     HCab    T    C        0      0        2 
  19 chr19_22552299     HPrz    T    C        0      0        2 
  19 chr19_22552299     ZBoe    T    C        0      0        2 
  19 chr19_22552299     ZGre    T    C      0.5      1        2 
  19 chr19_22552299     ZHar    T    C        0      0        2 
  19 chr19_22552299   Sample    T    C        0      0        2 
  19 chr19_22554326     AAsi    A    G        0      0        2 
  19 chr19_22554326     AKia    A    G        0      0        2 
  19 chr19_22554326     AOna    A    G        0      0        2 
  19 chr19_22554326     ASom    A    G        0      0        2 
  19 chr19_22554326     HCab    A    G        1      2        2 
  19 chr19_22554326     HPrz    A    G        1      2        2 
  19 chr19_22554326     ZBoe    A    G        0      0        2 
  19 chr19_22554326     ZGre    A    G        0      0        2 
  19 chr19_22554326     ZHar    A    G        0      0        2 
  19 chr19_22554326   Sample    A    G        0      0        2 
  19 chr19_22559408     AAsi    C    G        0      0        2 
  19 chr19_22559408     AKia    C    G        0      0        2 
  19 chr19_22559408     AOna    C    G        0      0        2 
  19 chr19_22559408     ASom    C    G        0      0        2 
  19 chr19_22559408     HCab    C    G        0      0        2 
  19 chr19_22559408     HPrz    C    G        0      0        2 
  19 chr19_22559408     ZBoe    C    G      0.5      1        2 
  19 chr19_22559408     ZGre    C    G        0      0        2 
  19 chr19_22559408     ZHar    C    G        0      0        2 
  19 chr19_22559408   Sample    C    G        0      0        2 
  19 chr19_22561944     AAsi    G    C        0      0        2 
  19 chr19_22561944     AKia    G    C        0      0        2 
  19 chr19_22561944     AOna    G    C        0      0        2 
  19 chr19_22561944     ASom    G    C        0      0        2 
  19 chr19_22561944     HCab    G    C        1      2        2 
  19 chr19_22561944     HPrz    G    C        1      2        2 
  19 chr19_22561944     ZBoe    G    C        0      0        2 
  19 chr19_22561944     ZGre    G    C        0      0        2 
  19 chr19_22561944     ZHar    G    C        0      0        2 
  19 chr19_22561944   Sample    G    C        0      0        2 
  19 chr19_22567164     AAsi    A    G        0      0        2 
  19 chr19_22567164     AKia    A    G        0      0        2 
  19 chr19_22567164     AOna    A    G        0      0        2 
  19 chr19_22567164     ASom    A    G        0      0        2 
  19 chr19_22567164     HCab    A    G        1      2        2 
  19 chr19_22567164     HPrz    A    G      0.5      1        2 
  19 chr19_22567164     ZBoe    A    G        0      0        2 
  19 chr19_22567164     ZGre    A    G        0      0        2 
  19 chr19_22567164     ZHar    A    G        0      0        2 
  19 chr19_22567164   Sample    A    G        0      0        2 
  19 chr19_22575525     AAsi    T    C        0      0        2 
  19 chr19_22575525     AKia    T    C        0      0        2 
  19 chr19_22575525     AOna    T    C        0      0        2 
  19 chr19_22575525     ASom    T    C        0      0        2 
  19 chr19_22575525     HCab    T    C      0.5      1        2 
  19 chr19_22575525     HPrz    T    C      0.5      1        2 
  19 chr19_22575525     ZBoe    T    C        0      0        2 
  19 chr19_22575525     ZGre    T    C        0      0        2 
  19 chr19_22575525     ZHar    T    C        0      0        2 
  19 chr19_22575525   Sample    T    C        0      0        2 
  19 chr19_22576102     AAsi    C    A        0      0        2 
  19 chr19_22576102     AKia    C    A      0.5      1        2 
  19 chr19_22576102     AOna    C    A        0      0        2 
  19 chr19_22576102     ASom    C    A        0      0        2 
  19 chr19_22576102     HCab    C    A        0      0        2 
  19 chr19_22576102     HPrz    C    A        0      0        2 
  19 chr19_22576102     ZBoe    C    A        0      0        2 
  19 chr19_22576102     ZGre    C    A        0      0        2 
  19 chr19_22576102     ZHar    C    A        0      0        2 
  19 chr19_22576102   Sample    C    A        0      0        2 
  19 chr19_22584965     AAsi    A    G        0      0        2 
  19 chr19_22584965     AKia    A    G        0      0        2 
  19 chr19_22584965     AOna    A    G        0      0        2 
  19 chr19_22584965     ASom    A    G        0      0        2 
  19 chr19_22584965     HCab    A    G        1      2        2 
  19 chr19_22584965     HPrz    A    G        1      2        2 
  19 chr19_22584965     ZBoe    A    G        0      0        2 
  19 chr19_22584965     ZGre    A    G        0      0        2 
  19 chr19_22584965     ZHar    A    G        0      0        2 
  19 chr19_22584965   Sample    A    G        0      0        2 
  19 chr19_22586301     AAsi    A    G        0      0        2 
  19 chr19_22586301     AKia    A    G        0      0        2 
  19 chr19_22586301     AOna    A    G        0      0        2 
  19 chr19_22586301     ASom    A    G        0      0        2 
  19 chr19_22586301     HCab    A    G        1      2        2 
  19 chr19_22586301     HPrz    A    G        1      2        2 
  19 chr19_22586301     ZBoe    A    G        0      0        2 
  19 chr19_22586301     ZGre    A    G        1      2        2 
  19 chr19_22586301     ZHar    A    G        0      0        2 
  19 chr19_22586301   Sample    A    G        0      0        2 
  19 chr19_22588378     AAsi    T    C        0      0        2 
  19 chr19_22588378     AKia    T    C        0      0        2 
  19 chr19_22588378     AOna    T    C        0      0        2 
  19 chr19_22588378     ASom    T    C        0      0        2 
  19 chr19_22588378     HCab    T    C        0      0        2 
  19 chr19_22588378     HPrz    T    C      0.5      1        2 
  19 chr19_22588378     ZBoe    T    C        0      0        2 
  19 chr19_22588378     ZGre    T    C        0      0        2 
  19 chr19_22588378     ZHar    T    C        0      0        2 
  19 chr19_22588378   Sample    T    C        0      0        2 
  19 chr19_22590312     AAsi    T    G        0      0        2 
  19 chr19_22590312     AKia    T    G        0      0        2 
  19 chr19_22590312     AOna    T    G        0      0        2 
  19 chr19_22590312     ASom    T    G        0      0        2 
  19 chr19_22590312     HCab    T    G        0      0        2 
  19 chr19_22590312     HPrz    T    G        0      0        2 
  19 chr19_22590312     ZBoe    T    G        0      0        2 
  19 chr19_22590312     ZGre    T    G        1      2        2 
  19 chr19_22590312     ZHar    T    G        0      0        2 
  19 chr19_22590312   Sample    T    G        0      0        2 
  19 chr19_22594137     AAsi    A    G        0      0        2 
  19 chr19_22594137     AKia    A    G        0      0        2 
  19 chr19_22594137     AOna    A    G        0      0        2 
  19 chr19_22594137     ASom    A    G        0      0        2 
  19 chr19_22594137     HCab    A    G        0      0        2 
  19 chr19_22594137     HPrz    A    G      0.5      1        2 
  19 chr19_22594137     ZBoe    A    G        0      0        2 
  19 chr19_22594137     ZGre    A    G        0      0        2 
  19 chr19_22594137     ZHar    A    G        0      0        2 
  19 chr19_22594137   Sample    A    G        0      0        2 
  19 chr19_22596548     AAsi    T    C        0      0        2 
  19 chr19_22596548     AKia    T    C        0      0        2 
  19 chr19_22596548     AOna    T    C        0      0        2 
  19 chr19_22596548     ASom    T    C        0      0        2 
  19 chr19_22596548     HCab    T    C        0      0        2 
  19 chr19_22596548     HPrz    T    C        0      0        2 
  19 chr19_22596548     ZBoe    T    C        1      2        2 
  19 chr19_22596548     ZGre    T    C        0      0        2 
  19 chr19_22596548     ZHar    T    C        0      0        2 
  19 chr19_22596548   Sample    T    C        0      0        2 
  19 chr19_22615751     AAsi    C    G        0      0        2 
  19 chr19_22615751     AKia    C    G        0      0        2 
  19 chr19_22615751     AOna    C    G        0      0        2 
  19 chr19_22615751     ASom    C    G        0      0        2 
  19 chr19_22615751     HCab    C    G        1      2        2 
  19 chr19_22615751     HPrz    C    G        1      2        2 
  19 chr19_22615751     ZBoe    C    G        0      0        2 
  19 chr19_22615751     ZGre    C    G        0      0        2 
  19 chr19_22615751     ZHar    C    G        0      0        2 
  19 chr19_22615751   Sample    C    G        0      0        2 
  19 chr19_22624086     AAsi    C    A        0      0        2 
  19 chr19_22624086     AKia    C    A        0      0        2 
  19 chr19_22624086     AOna    C    A      0.5      1        2 
  19 chr19_22624086     ASom    C    A        0      0        2 
  19 chr19_22624086     HCab    C    A        0      0        2 
  19 chr19_22624086     HPrz    C    A        0      0        2 
  19 chr19_22624086     ZBoe    C    A        0      0        2 
  19 chr19_22624086     ZGre    C    A        0      0        2 
  19 chr19_22624086     ZHar    C    A        0      0        2 
  19 chr19_22624086   Sample    C    A        0      0        2 
  19 chr19_22624512     AAsi    G    A        0      0        2 
  19 chr19_22624512     AKia    G    A        0      0        2 
  19 chr19_22624512     AOna    G    A        0      0        2 
  19 chr19_22624512     ASom    G    A        0      0        2 
  19 chr19_22624512     HCab    G    A        0      0        2 
  19 chr19_22624512     HPrz    G    A        0      0        2 
  19 chr19_22624512     ZBoe    G    A        0      0        2 
  19 chr19_22624512     ZGre    G    A      0.5      1        2 
  19 chr19_22624512     ZHar    G    A        0      0        2 
  19 chr19_22624512   Sample    G    A        0      0        2 
  19 chr19_22624950     AAsi    T    C        0      0        2 
  19 chr19_22624950     AKia    T    C        0      0        2 
  19 chr19_22624950     AOna    T    C        0      0        2 
  19 chr19_22624950     ASom    T    C        0      0        2 
  19 chr19_22624950     HCab    T    C        0      0        2 
  19 chr19_22624950     HPrz    T    C        0      0        2 
  19 chr19_22624950     ZBoe    T    C        0      0        2 
  19 chr19_22624950     ZGre    T    C      0.5      1        2 
  19 chr19_22624950     ZHar    T    C        0      0        2 
  19 chr19_22624950   Sample    T    C        0      0        2 
  19 chr19_22626001     AAsi    T    A        0      0        2 
  19 chr19_22626001     AKia    T    A      0.5      1        2 
  19 chr19_22626001     AOna    T    A        0      0        2 
  19 chr19_22626001     ASom    T    A        0      0        2 
  19 chr19_22626001     HCab    T    A        0      0        2 
  19 chr19_22626001     HPrz    T    A        0      0        2 
  19 chr19_22626001     ZBoe    T    A        0      0        2 
  19 chr19_22626001     ZGre    T    A        0      0        2 
  19 chr19_22626001     ZHar    T    A        0      0        2 
  19 chr19_22626001   Sample    T    A        0      0        2 
  19 chr19_22626447     AAsi    T    C        1      2        2 
  19 chr19_22626447     AKia    T    C        0      0        2 
  19 chr19_22626447     AOna    T    C        0      0        2 
  19 chr19_22626447     ASom    T    C        0      0        2 
  19 chr19_22626447     HCab    T    C        0      0        2 
  19 chr19_22626447     HPrz    T    C        0      0        2 
  19 chr19_22626447     ZBoe    T    C        0      0        2 
  19 chr19_22626447     ZGre    T    C        0      0        2 
  19 chr19_22626447     ZHar    T    C        0      0        2 
  19 chr19_22626447   Sample    T    C        0      0        2 
  19 chr19_22627656     AAsi    T    C        0      0        2 
  19 chr19_22627656     AKia    T    C        0      0        2 
  19 chr19_22627656     AOna    T    C        0      0        2 
  19 chr19_22627656     ASom    T    C        0      0        2 
  19 chr19_22627656     HCab    T    C        1      2        2 
  19 chr19_22627656     HPrz    T    C        1      2        2 
  19 chr19_22627656     ZBoe    T    C        0      0        2 
  19 chr19_22627656     ZGre    T    C        0      0        2 
  19 chr19_22627656     ZHar    T    C        0      0        2 
  19 chr19_22627656   Sample    T    C        0      0        2 
  19 chr19_22635119     AAsi    T    C        0      0        2 
  19 chr19_22635119     AKia    T    C        0      0        2 
  19 chr19_22635119     AOna    T    C        0      0        2 
  19 chr19_22635119     ASom    T    C        0      0        2 
  19 chr19_22635119     HCab    T    C        0      0        2 
  19 chr19_22635119     HPrz    T    C        0      0        2 
  19 chr19_22635119     ZBoe    T    C        0      0        2 
  19 chr19_22635119     ZGre    T    C        0      0        2 
  19 chr19_22635119     ZHar    T    C      0.5      1        2 
  19 chr19_22635119   Sample    T    C        0      0        2 
  19 chr19_22638132     AAsi    G    C        0      0        2 
  19 chr19_22638132     AKia    G    C        0      0        2 
  19 chr19_22638132     AOna    G    C      0.5      1        2 
  19 chr19_22638132     ASom    G    C        0      0        2 
  19 chr19_22638132     HCab    G    C        0      0        2 
  19 chr19_22638132     HPrz    G    C        0      0        2 
  19 chr19_22638132     ZBoe    G    C        0      0        2 
  19 chr19_22638132     ZGre    G    C        0      0        2 
  19 chr19_22638132     ZHar    G    C        0      0        2 
  19 chr19_22638132   Sample    G    C        0      0        2 
  19 chr19_22641749     AAsi    A    G        0      0        2 
  19 chr19_22641749     AKia    A    G        0      0        2 
  19 chr19_22641749     AOna    A    G        0      0        2 
  19 chr19_22641749     ASom    A    G        0      0        2 
  19 chr19_22641749     HCab    A    G        1      2        2 
  19 chr19_22641749     HPrz    A    G        1      2        2 
  19 chr19_22641749     ZBoe    A    G        0      0        2 
  19 chr19_22641749     ZGre    A    G        0      0        2 
  19 chr19_22641749     ZHar    A    G        0      0        2 
  19 chr19_22641749   Sample    A    G        0      0        2 
  19 chr19_22642438     AAsi    T    C        1      2        2 
  19 chr19_22642438     AKia    T    C        0      0        2 
  19 chr19_22642438     AOna    T    C        0      0        2 
  19 chr19_22642438     ASom    T    C        1      2        2 
  19 chr19_22642438     HCab    T    C        0      0        2 
  19 chr19_22642438     HPrz    T    C        0      0        2 
  19 chr19_22642438     ZBoe    T    C        0      0        2 
  19 chr19_22642438     ZGre    T    C        0      0        2 
  19 chr19_22642438     ZHar    T    C        0      0        2 
  19 chr19_22642438   Sample    T    C        1      2        2 
  19 chr19_22649145     AAsi    G    C        0      0        2 
  19 chr19_22649145     AKia    G    C        0      0        2 
  19 chr19_22649145     AOna    G    C        0      0        2 
  19 chr19_22649145     ASom    G    C        0      0        2 
  19 chr19_22649145     HCab    G    C        1      2        2 
  19 chr19_22649145     HPrz    G    C        1      2        2 
  19 chr19_22649145     ZBoe    G    C        0      0        2 
  19 chr19_22649145     ZGre    G    C        0      0        2 
  19 chr19_22649145     ZHar    G    C        0      0        2 
  19 chr19_22649145   Sample    G    C        0      0        2 
  19 chr19_22650685     AAsi    T    C        1      2        2 
  19 chr19_22650685     AKia    T    C        0      0        2 
  19 chr19_22650685     AOna    T    C        0      0        2 
  19 chr19_22650685     ASom    T    C        1      2        2 
  19 chr19_22650685     HCab    T    C        0      0        2 
  19 chr19_22650685     HPrz    T    C        0      0        2 
  19 chr19_22650685     ZBoe    T    C        0      0        2 
  19 chr19_22650685     ZGre    T    C        0      0        2 
  19 chr19_22650685     ZHar    T    C        0      0        2 
  19 chr19_22650685   Sample    T    C        1      2        2 
  19 chr19_22652059     AAsi    C    T        0      0        2 
  19 chr19_22652059     AKia    C    T        1      2        2 
  19 chr19_22652059     AOna    C    T        0      0        2 
  19 chr19_22652059     ASom    C    T        0      0        2 
  19 chr19_22652059     HCab    C    T        0      0        2 
  19 chr19_22652059     HPrz    C    T        0      0        2 
  19 chr19_22652059     ZBoe    C    T        0      0        2 
  19 chr19_22652059     ZGre    C    T        0      0        2 
  19 chr19_22652059     ZHar    C    T        0      0        2 
  19 chr19_22652059   Sample    C    T        0      0        2 
  19 chr19_22660026     AAsi    A    G        0      0        2 
  19 chr19_22660026     AKia    A    G        0      0        2 
  19 chr19_22660026     AOna    A    G        0      0        2 
  19 chr19_22660026     ASom    A    G        0      0        2 
  19 chr19_22660026     HCab    A    G        1      2        2 
  19 chr19_22660026     HPrz    A    G        1      2        2 
  19 chr19_22660026     ZBoe    A    G        0      0        2 
  19 chr19_22660026     ZGre    A    G        0      0        2 
  19 chr19_22660026     ZHar    A    G        0      0        2 
  19 chr19_22660026   Sample    A    G        0      0        2 
  19 chr19_22667788     AAsi    T    C        1      2        2 
  19 chr19_22667788     AKia    T    C        0      0        2 
  19 chr19_22667788     AOna    T    C        0      0        2 
  19 chr19_22667788     ASom    T    C        0      0        2 
  19 chr19_22667788     HCab    T    C        0      0        2 
  19 chr19_22667788     HPrz    T    C        0      0        2 
  19 chr19_22667788     ZBoe    T    C        0      0        2 
  19 chr19_22667788     ZGre    T    C        0      0        2 
  19 chr19_22667788     ZHar    T    C        0      0        2 
  19 chr19_22667788   Sample    T    C        1      2        2 
  19 chr19_22668164     AAsi    A    G        0      0        2 
  19 chr19_22668164     AKia    A    G        0      0        2 
  19 chr19_22668164     AOna    A    G        0      0        2 
  19 chr19_22668164     ASom    A    G        0      0        2 
  19 chr19_22668164     HCab    A    G        0      0        2 
  19 chr19_22668164     HPrz    A    G        0      0        2 
  19 chr19_22668164     ZBoe    A    G        1      2        2 
  19 chr19_22668164     ZGre    A    G        0      0        2 
  19 chr19_22668164     ZHar    A    G        0      0        2 
  19 chr19_22668164   Sample    A    G        0      0        2 
  19 chr19_22675867     AAsi    G    A        0      0        2 
  19 chr19_22675867     AKia    G    A        0      0        2 
  19 chr19_22675867     AOna    G    A        0      0        2 
  19 chr19_22675867     ASom    G    A        0      0        2 
  19 chr19_22675867     HCab    G    A        1      2        2 
  19 chr19_22675867     HPrz    G    A        1      2        2 
  19 chr19_22675867     ZBoe    G    A        0      0        2 
  19 chr19_22675867     ZGre    G    A        0      0        2 
  19 chr19_22675867     ZHar    G    A        0      0        2 
  19 chr19_22675867   Sample    G    A        0      0        2 
  19 chr19_22676434     AAsi    T    C        0      0        2 
  19 chr19_22676434     AKia    T    C        0      0        2 
  19 chr19_22676434     AOna    T    C        0      0        2 
  19 chr19_22676434     ASom    T    C        0      0        2 
  19 chr19_22676434     HCab    T    C        0      0        2 
  19 chr19_22676434     HPrz    T    C        0      0        2 
  19 chr19_22676434     ZBoe    T    C      0.5      1        2 
  19 chr19_22676434     ZGre    T    C        0      0        2 
  19 chr19_22676434     ZHar    T    C        1      2        2 
  19 chr19_22676434   Sample    T    C        0      0        2 
  19 chr19_22677231     AAsi    A    G        0      0        2 
  19 chr19_22677231     AKia    A    G        0      0        2 
  19 chr19_22677231     AOna    A    G        0      0        2 
  19 chr19_22677231     ASom    A    G        0      0        2 
  19 chr19_22677231     HCab    A    G        1      2        2 
  19 chr19_22677231     HPrz    A    G        1      2        2 
  19 chr19_22677231     ZBoe    A    G      0.5      1        2 
  19 chr19_22677231     ZGre    A    G        0      0        2 
  19 chr19_22677231     ZHar    A    G        1      2        2 
  19 chr19_22677231   Sample    A    G        0      0        2 
  19 chr19_22678965     AAsi    A    G        0      0        2 
  19 chr19_22678965     AKia    A    G        0      0        2 
  19 chr19_22678965     AOna    A    G        0      0        2 
  19 chr19_22678965     ASom    A    G        0      0        2 
  19 chr19_22678965     HCab    A    G        1      2        2 
  19 chr19_22678965     HPrz    A    G        0      0        2 
  19 chr19_22678965     ZBoe    A    G        0      0        2 
  19 chr19_22678965     ZGre    A    G        0      0        2 
  19 chr19_22678965     ZHar    A    G        0      0        2 
  19 chr19_22678965   Sample    A    G        0      0        2 
  19 chr19_22680522     AAsi    T    C        0      0        2 
  19 chr19_22680522     AKia    T    C        0      0        2 
  19 chr19_22680522     AOna    T    C        0      0        2 
  19 chr19_22680522     ASom    T    C        0      0        2 
  19 chr19_22680522     HCab    T    C        0      0        2 
  19 chr19_22680522     HPrz    T    C      0.5      1        2 
  19 chr19_22680522     ZBoe    T    C        0      0        2 
  19 chr19_22680522     ZGre    T    C        0      0        2 
  19 chr19_22680522     ZHar    T    C        0      0        2 
  19 chr19_22680522   Sample    T    C        0      0        2 
  19 chr19_22682582     AAsi    T    C        0      0        2 
  19 chr19_22682582     AKia    T    C        0      0        2 
  19 chr19_22682582     AOna    T    C      0.5      1        2 
  19 chr19_22682582     ASom    T    C        0      0        2 
  19 chr19_22682582     HCab    T    C        0      0        2 
  19 chr19_22682582     HPrz    T    C        0      0        2 
  19 chr19_22682582     ZBoe    T    C        0      0        2 
  19 chr19_22682582     ZGre    T    C        0      0        2 
  19 chr19_22682582     ZHar    T    C        0      0        2 
  19 chr19_22682582   Sample    T    C        0      0        2 
  19 chr19_22685457     AAsi    G    T        0      0        2 
  19 chr19_22685457     AKia    G    T        0      0        2 
  19 chr19_22685457     AOna    G    T      0.5      1        2 
  19 chr19_22685457     ASom    G    T        0      0        2 
  19 chr19_22685457     HCab    G    T        0      0        2 
  19 chr19_22685457     HPrz    G    T        0      0        2 
  19 chr19_22685457     ZBoe    G    T        0      0        2 
  19 chr19_22685457     ZGre    G    T        0      0        2 
  19 chr19_22685457     ZHar    G    T        0      0        2 
  19 chr19_22685457   Sample    G    T        0      0        2 
  19 chr19_22687027     AAsi    C    T        0      0        2 
  19 chr19_22687027     AKia    C    T        0      0        2 
  19 chr19_22687027     AOna    C    T        0      0        2 
  19 chr19_22687027     ASom    C    T        0      0        2 
  19 chr19_22687027     HCab    C    T        1      2        2 
  19 chr19_22687027     HPrz    C    T        1      2        2 
  19 chr19_22687027     ZBoe    C    T        0      0        2 
  19 chr19_22687027     ZGre    C    T        0      0        2 
  19 chr19_22687027     ZHar    C    T        0      0        2 
  19 chr19_22687027   Sample    C    T        0      0        2 
  19 chr19_22690958     AAsi    T    C        0      0        2 
  19 chr19_22690958     AKia    T    C        0      0        2 
  19 chr19_22690958     AOna    T    C        0      0        2 
  19 chr19_22690958     ASom    T    C        0      0        2 
  19 chr19_22690958     HCab    T    C        1      2        2 
  19 chr19_22690958     HPrz    T    C        1      2        2 
  19 chr19_22690958     ZBoe    T    C        0      0        2 
  19 chr19_22690958     ZGre    T    C        0      0        2 
  19 chr19_22690958     ZHar    T    C        0      0        2 
  19 chr19_22690958   Sample    T    C        0      0        2 
  19 chr19_22691150     AAsi    A    C        0      0        2 
  19 chr19_22691150     AKia    A    C        0      0        2 
  19 chr19_22691150     AOna    A    C        0      0        2 
  19 chr19_22691150     ASom    A    C        0      0        2 
  19 chr19_22691150     HCab    A    C        1      2        2 
  19 chr19_22691150     HPrz    A    C        1      2        2 
  19 chr19_22691150     ZBoe    A    C        0      0        2 
  19 chr19_22691150     ZGre    A    C        0      0        2 
  19 chr19_22691150     ZHar    A    C        0      0        2 
  19 chr19_22691150   Sample    A    C        0      0        2 
  19 chr19_22692058     AAsi    G    A        0      0        2 
  19 chr19_22692058     AKia    G    A        0      0        2 
  19 chr19_22692058     AOna    G    A        0      0        2 
  19 chr19_22692058     ASom    G    A        0      0        2 
  19 chr19_22692058     HCab    G    A        0      0        2 
  19 chr19_22692058     HPrz    G    A        0      0        2 
  19 chr19_22692058     ZBoe    G    A        0      0        2 
  19 chr19_22692058     ZGre    G    A      0.5      1        2 
  19 chr19_22692058     ZHar    G    A        0      0        2 
  19 chr19_22692058   Sample    G    A        0      0        2 
  19 chr19_22693489     AAsi    C    T        0      0        2 
  19 chr19_22693489     AKia    C    T        0      0        2 
  19 chr19_22693489     AOna    C    T        0      0        2 
  19 chr19_22693489     ASom    C    T        0      0        2 
  19 chr19_22693489     HCab    C    T        0      0        2 
  19 chr19_22693489     HPrz    C    T        0      0        2 
  19 chr19_22693489     ZBoe    C    T        0      0        2 
  19 chr19_22693489     ZGre    C    T        0      0        2 
  19 chr19_22693489     ZHar    C    T        1      2        2 
  19 chr19_22693489   Sample    C    T        0      0        2 
  19 chr19_22695301     AAsi    T    A        0      0        2 
  19 chr19_22695301     AKia    T    A        0      0        2 
  19 chr19_22695301     AOna    T    A        0      0        2 
  19 chr19_22695301     ASom    T    A        0      0        2 
  19 chr19_22695301     HCab    T    A        0      0        2 
  19 chr19_22695301     HPrz    T    A        0      0        2 
  19 chr19_22695301     ZBoe    T    A        0      0        2 
  19 chr19_22695301     ZGre    T    A        1      2        2 
  19 chr19_22695301     ZHar    T    A        0      0        2 
  19 chr19_22695301   Sample    T    A        0      0        2 
  19 chr19_22696513     AAsi    T    C        0      0        2 
  19 chr19_22696513     AKia    T    C        0      0        2 
  19 chr19_22696513     AOna    T    C        0      0        2 
  19 chr19_22696513     ASom    T    C        0      0        2 
  19 chr19_22696513     HCab    T    C        0      0        2 
  19 chr19_22696513     HPrz    T    C        0      0        2 
  19 chr19_22696513     ZBoe    T    C        0      0        2 
  19 chr19_22696513     ZGre    T    C        0      0        2 
  19 chr19_22696513     ZHar    T    C      0.5      1        2 
  19 chr19_22696513   Sample    T    C        0      0        2 
  19 chr19_22696865     AAsi    A    G        1      2        2 
  19 chr19_22696865     AKia    A    G        0      0        2 
  19 chr19_22696865     AOna    A    G        0      0        2 
  19 chr19_22696865     ASom    A    G        1      2        2 
  19 chr19_22696865     HCab    A    G        0      0        2 
  19 chr19_22696865     HPrz    A    G        0      0        2 
  19 chr19_22696865     ZBoe    A    G        0      0        2 
  19 chr19_22696865     ZGre    A    G        0      0        2 
  19 chr19_22696865     ZHar    A    G        0      0        2 
  19 chr19_22696865   Sample    A    G        1      2        2 
  19 chr19_22699940     AAsi    G    C        0      0        2 
  19 chr19_22699940     AKia    G    C        0      0        2 
  19 chr19_22699940     AOna    G    C        0      0        2 
  19 chr19_22699940     ASom    G    C        0      0        2 
  19 chr19_22699940     HCab    G    C        0      0        2 
  19 chr19_22699940     HPrz    G    C        0      0        2 
  19 chr19_22699940     ZBoe    G    C        0      0        2 
  19 chr19_22699940     ZGre    G    C        0      0        2 
  19 chr19_22699940     ZHar    G    C      0.5      1        2 
  19 chr19_22699940   Sample    G    C        0      0        2 
  19 chr19_22709034     AAsi    G    C        0      0        2 
  19 chr19_22709034     AKia    G    C        0      0        2 
  19 chr19_22709034     AOna    G    C        0      0        2 
  19 chr19_22709034     ASom    G    C        0      0        2 
  19 chr19_22709034     HCab    G    C        0      0        2 
  19 chr19_22709034     HPrz    G    C        0      0        2 
  19 chr19_22709034     ZBoe    G    C        0      0        2 
  19 chr19_22709034     ZGre    G    C      0.5      1        2 
  19 chr19_22709034     ZHar    G    C        0      0        2 
  19 chr19_22709034   Sample    G    C        0      0        2 
  19 chr19_22713011     AAsi    T    C        0      0        2 
  19 chr19_22713011     AKia    T    C        0      0        2 
  19 chr19_22713011     AOna    T    C        0      0        2 
  19 chr19_22713011     ASom    T    C        0      0        2 
  19 chr19_22713011     HCab    T    C        0      0        2 
  19 chr19_22713011     HPrz    T    C        0      0        2 
  19 chr19_22713011     ZBoe    T    C        0      0        2 
  19 chr19_22713011     ZGre    T    C        0      0        2 
  19 chr19_22713011     ZHar    T    C        1      2        2 
  19 chr19_22713011   Sample    T    C        0      0        2 
  19 chr19_22719493     AAsi    T    C        0      0        2 
  19 chr19_22719493     AKia    T    C        1      2        2 
  19 chr19_22719493     AOna    T    C        1      2        2 
  19 chr19_22719493     ASom    T    C        0      0        2 
  19 chr19_22719493     HCab    T    C        0      0        2 
  19 chr19_22719493     HPrz    T    C        0      0        2 
  19 chr19_22719493     ZBoe    T    C        0      0        2 
  19 chr19_22719493     ZGre    T    C        0      0        2 
  19 chr19_22719493     ZHar    T    C        0      0        2 
  19 chr19_22719493   Sample    T    C        0      0        2 
  19 chr19_22725089     AAsi    A    G        0      0        2 
  19 chr19_22725089     AKia    A    G        0      0        2 
  19 chr19_22725089     AOna    A    G        0      0        2 
  19 chr19_22725089     ASom    A    G        0      0        2 
  19 chr19_22725089     HCab    A    G        0      0        2 
  19 chr19_22725089     HPrz    A    G        0      0        2 
  19 chr19_22725089     ZBoe    A    G      0.5      1        2 
  19 chr19_22725089     ZGre    A    G        0      0        2 
  19 chr19_22725089     ZHar    A    G        0      0        2 
  19 chr19_22725089   Sample    A    G        0      0        2 
  19 chr19_22729802     AAsi    T    G        0      0        2 
  19 chr19_22729802     AKia    T    G        0      0        2 
  19 chr19_22729802     AOna    T    G        0      0        2 
  19 chr19_22729802     ASom    T    G        0      0        2 
  19 chr19_22729802     HCab    T    G        0      0        2 
  19 chr19_22729802     HPrz    T    G        0      0        2 
  19 chr19_22729802     ZBoe    T    G      0.5      1        2 
  19 chr19_22729802     ZGre    T    G        0      0        2 
  19 chr19_22729802     ZHar    T    G        0      0        2 
  19 chr19_22729802   Sample    T    G        0      0        2 
  19 chr19_22731619     AAsi    T    A        0      0        2 
  19 chr19_22731619     AKia    T    A        0      0        2 
  19 chr19_22731619     AOna    T    A        0      0        2 
  19 chr19_22731619     ASom    T    A        0      0        2 
  19 chr19_22731619     HCab    T    A        0      0        2 
  19 chr19_22731619     HPrz    T    A        0      0        2 
  19 chr19_22731619     ZBoe    T    A        0      0        2 
  19 chr19_22731619     ZGre    T    A        0      0        2 
  19 chr19_22731619     ZHar    T    A      0.5      1        2 
  19 chr19_22731619   Sample    T    A        0      0        2 
  19 chr19_22732324     AAsi    A    T        0      0        2 
  19 chr19_22732324     AKia    A    T        0      0        2 
  19 chr19_22732324     AOna    A    T        0      0        2 
  19 chr19_22732324     ASom    A    T        0      0        2 
  19 chr19_22732324     HCab    A    T        0      0        2 
  19 chr19_22732324     HPrz    A    T        0      0        2 
  19 chr19_22732324     ZBoe    A    T        0      0        2 
  19 chr19_22732324     ZGre    A    T        1      2        2 
  19 chr19_22732324     ZHar    A    T        0      0        2 
  19 chr19_22732324   Sample    A    T        0      0        2 
  19 chr19_22748620     AAsi    A    G        0      0        2 
  19 chr19_22748620     AKia    A    G        0      0        2 
  19 chr19_22748620     AOna    A    G        0      0        2 
  19 chr19_22748620     ASom    A    G        0      0        2 
  19 chr19_22748620     HCab    A    G        0      0        2 
  19 chr19_22748620     HPrz    A    G        0      0        2 
  19 chr19_22748620     ZBoe    A    G        1      2        2 
  19 chr19_22748620     ZGre    A    G        1      2        2 
  19 chr19_22748620     ZHar    A    G        1      2        2 
  19 chr19_22748620   Sample    A    G        0      0        2 
  19 chr19_22749549     AAsi    A    G        0      0        2 
  19 chr19_22749549     AKia    A    G        1      2        2 
  19 chr19_22749549     AOna    A    G        0      0        2 
  19 chr19_22749549     ASom    A    G        0      0        2 
  19 chr19_22749549     HCab    A    G        0      0        2 
  19 chr19_22749549     HPrz    A    G        0      0        2 
  19 chr19_22749549     ZBoe    A    G        0      0        2 
  19 chr19_22749549     ZGre    A    G        0      0        2 
  19 chr19_22749549     ZHar    A    G        0      0        2 
  19 chr19_22749549   Sample    A    G        0      0        2 
  19 chr19_22778484     AAsi    G    C        0      0        2 
  19 chr19_22778484     AKia    G    C        0      0        2 
  19 chr19_22778484     AOna    G    C      0.5      1        2 
  19 chr19_22778484     ASom    G    C        0      0        2 
  19 chr19_22778484     HCab    G    C        0      0        2 
  19 chr19_22778484     HPrz    G    C        0      0        2 
  19 chr19_22778484     ZBoe    G    C        0      0        2 
  19 chr19_22778484     ZGre    G    C        0      0        2 
  19 chr19_22778484     ZHar    G    C        0      0        2 
  19 chr19_22778484   Sample    G    C        0      0        2 
  19 chr19_22812709     AAsi    T    C        0      0        2 
  19 chr19_22812709     AKia    T    C        0      0        2 
  19 chr19_22812709     AOna    T    C        0      0        2 
  19 chr19_22812709     ASom    T    C      0.5      1        2 
  19 chr19_22812709     HCab    T    C        0      0        2 
  19 chr19_22812709     HPrz    T    C        0      0        2 
  19 chr19_22812709     ZBoe    T    C        0      0        2 
  19 chr19_22812709     ZGre    T    C        0      0        2 
  19 chr19_22812709     ZHar    T    C        0      0        2 
  19 chr19_22812709   Sample    T    C        0      0        2 
  19 chr19_22826917     AAsi    A    T        0      0        2 
  19 chr19_22826917     AKia    A    T        0      0        2 
  19 chr19_22826917     AOna    A    T        0      0        2 
  19 chr19_22826917     ASom    A    T        0      0        2 
  19 chr19_22826917     HCab    A    T        0      0        2 
  19 chr19_22826917     HPrz    A    T      0.5      1        2 
  19 chr19_22826917     ZBoe    A    T        0      0        2 
  19 chr19_22826917     ZGre    A    T        0      0        2 
  19 chr19_22826917     ZHar    A    T        0      0        2 
  19 chr19_22826917   Sample    A    T        0      0        2 
  19 chr19_22843221     AAsi    G    C        0      0        2 
  19 chr19_22843221     AKia    G    C        0      0        2 
  19 chr19_22843221     AOna    G    C        0      0        2 
  19 chr19_22843221     ASom    G    C        0      0        2 
  19 chr19_22843221     HCab    G    C        1      2        2 
  19 chr19_22843221     HPrz    G    C        1      2        2 
  19 chr19_22843221     ZBoe    G    C        0      0        2 
  19 chr19_22843221     ZGre    G    C        0      0        2 
  19 chr19_22843221     ZHar    G    C        0      0        2 
  19 chr19_22843221   Sample    G    C        0      0        2 
  19 chr19_22859538     AAsi    T    C      0.5      1        2 
  19 chr19_22859538     AKia    T    C        0      0        2 
  19 chr19_22859538     AOna    T    C        0      0        2 
  19 chr19_22859538     ASom    T    C        0      0        2 
  19 chr19_22859538     HCab    T    C        0      0        2 
  19 chr19_22859538     HPrz    T    C        0      0        2 
  19 chr19_22859538     ZBoe    T    C        0      0        2 
  19 chr19_22859538     ZGre    T    C        0      0        2 
  19 chr19_22859538     ZHar    T    C        0      0        2 
  19 chr19_22859538   Sample    T    C        0      0        2 
  19 chr19_22860457     AAsi    C    T        0      0        2 
  19 chr19_22860457     AKia    C    T        0      0        2 
  19 chr19_22860457     AOna    C    T        0      0        2 
  19 chr19_22860457     ASom    C    T        0      0        2 
  19 chr19_22860457     HCab    C    T        0      0        2 
  19 chr19_22860457     HPrz    C    T        0      0        2 
  19 chr19_22860457     ZBoe    C    T        1      2        2 
  19 chr19_22860457     ZGre    C    T        0      0        2 
  19 chr19_22860457     ZHar    C    T        0      0        2 
  19 chr19_22860457   Sample    C    T        0      0        2 
  19 chr19_22880087     AAsi    T    G        0      0        2 
  19 chr19_22880087     AKia    T    G        0      0        2 
  19 chr19_22880087     AOna    T    G        0      0        2 
  19 chr19_22880087     ASom    T    G        0      0        2 
  19 chr19_22880087     HCab    T    G        1      2        2 
  19 chr19_22880087     HPrz    T    G        1      2        2 
  19 chr19_22880087     ZBoe    T    G        0      0        2 
  19 chr19_22880087     ZGre    T    G        0      0        2 
  19 chr19_22880087     ZHar    T    G        0      0        2 
  19 chr19_22880087   Sample    T    G        0      0        2 
  19 chr19_22884225     AAsi    T    C        0      0        2 
  19 chr19_22884225     AKia    T    C        0      0        2 
  19 chr19_22884225     AOna    T    C      0.5      1        2 
  19 chr19_22884225     ASom    T    C        0      0        2 
  19 chr19_22884225     HCab    T    C        0      0        2 
  19 chr19_22884225     HPrz    T    C        0      0        2 
  19 chr19_22884225     ZBoe    T    C        0      0        2 
  19 chr19_22884225     ZGre    T    C        0      0        2 
  19 chr19_22884225     ZHar    T    C        0      0        2 
  19 chr19_22884225   Sample    T    C        0      0        2 
  19 chr19_22887103     AAsi    A    G        0      0        2 
  19 chr19_22887103     AKia    A    G        0      0        2 
  19 chr19_22887103     AOna    A    G        0      0        2 
  19 chr19_22887103     ASom    A    G        0      0        2 
  19 chr19_22887103     HCab    A    G        1      2        2 
  19 chr19_22887103     HPrz    A    G        1      2        2 
  19 chr19_22887103     ZBoe    A    G        0      0        2 
  19 chr19_22887103     ZGre    A    G        0      0        2 
  19 chr19_22887103     ZHar    A    G        0      0        2 
  19 chr19_22887103   Sample    A    G        0      0        2 
  19 chr19_22889817     AAsi    C    T        0      0        2 
  19 chr19_22889817     AKia    C    T        0      0        2 
  19 chr19_22889817     AOna    C    T        0      0        2 
  19 chr19_22889817     ASom    C    T        0      0        2 
  19 chr19_22889817     HCab    C    T        1      2        2 
  19 chr19_22889817     HPrz    C    T        1      2        2 
  19 chr19_22889817     ZBoe    C    T        0      0        2 
  19 chr19_22889817     ZGre    C    T        0      0        2 
  19 chr19_22889817     ZHar    C    T        0      0        2 
  19 chr19_22889817   Sample    C    T        0      0        2 
  19 chr19_22891084     AAsi    T    A        0      0        2 
  19 chr19_22891084     AKia    T    A        0      0        2 
  19 chr19_22891084     AOna    T    A      0.5      1        2 
  19 chr19_22891084     ASom    T    A        0      0        2 
  19 chr19_22891084     HCab    T    A        0      0        2 
  19 chr19_22891084     HPrz    T    A        0      0        2 
  19 chr19_22891084     ZBoe    T    A        0      0        2 
  19 chr19_22891084     ZGre    T    A        0      0        2 
  19 chr19_22891084     ZHar    T    A        0      0        2 
  19 chr19_22891084   Sample    T    A        0      0        2 
  19 chr19_22892253     AAsi    G    A        0      0        2 
  19 chr19_22892253     AKia    G    A        0      0        2 
  19 chr19_22892253     AOna    G    A        0      0        2 
  19 chr19_22892253     ASom    G    A        0      0        2 
  19 chr19_22892253     HCab    G    A        1      2        2 
  19 chr19_22892253     HPrz    G    A        1      2        2 
  19 chr19_22892253     ZBoe    G    A        0      0        2 
  19 chr19_22892253     ZGre    G    A        0      0        2 
  19 chr19_22892253     ZHar    G    A        0      0        2 
  19 chr19_22892253   Sample    G    A        0      0        2 
  19 chr19_22913024     AAsi    G    T        0      0        2 
  19 chr19_22913024     AKia    G    T        0      0        2 
  19 chr19_22913024     AOna    G    T        0      0        2 
  19 chr19_22913024     ASom    G    T        0      0        2 
  19 chr19_22913024     HCab    G    T        1      2        2 
  19 chr19_22913024     HPrz    G    T        1      2        2 
  19 chr19_22913024     ZBoe    G    T        0      0        2 
  19 chr19_22913024     ZGre    G    T        0      0        2 
  19 chr19_22913024     ZHar    G    T        0      0        2 
  19 chr19_22913024   Sample    G    T        0      0        2 
  19 chr19_22914176     AAsi    A    G        0      0        2 
  19 chr19_22914176     AKia    A    G        0      0        2 
  19 chr19_22914176     AOna    A    G        0      0        2 
  19 chr19_22914176     ASom    A    G        0      0        2 
  19 chr19_22914176     HCab    A    G        0      0        2 
  19 chr19_22914176     HPrz    A    G        0      0        2 
  19 chr19_22914176     ZBoe    A    G        0      0        2 
  19 chr19_22914176     ZGre    A    G      0.5      1        2 
  19 chr19_22914176     ZHar    A    G        0      0        2 
  19 chr19_22914176   Sample    A    G        0      0        2 
  19 chr19_22927244     AAsi    T    C        0      0        2 
  19 chr19_22927244     AKia    T    C        0      0        2 
  19 chr19_22927244     AOna    T    C        0      0        2 
  19 chr19_22927244     ASom    T    C        0      0        2 
  19 chr19_22927244     HCab    T    C        0      0        2 
  19 chr19_22927244     HPrz    T    C        0      0        2 
  19 chr19_22927244     ZBoe    T    C      0.5      1        2 
  19 chr19_22927244     ZGre    T    C        0      0        2 
  19 chr19_22927244     ZHar    T    C        0      0        2 
  19 chr19_22927244   Sample    T    C        0      0        2 
  19 chr19_22933061     AAsi    A    G        0      0        2 
  19 chr19_22933061     AKia    A    G        0      0        2 
  19 chr19_22933061     AOna    A    G        0      0        2 
  19 chr19_22933061     ASom    A    G        1      2        2 
  19 chr19_22933061     HCab    A    G        0      0        2 
  19 chr19_22933061     HPrz    A    G        0      0        2 
  19 chr19_22933061     ZBoe    A    G        0      0        2 
  19 chr19_22933061     ZGre    A    G        0      0        2 
  19 chr19_22933061     ZHar    A    G        0      0        2 
  19 chr19_22933061   Sample    A    G        0      0        2 
  19 chr19_22933102     AAsi    A    G        0      0        2 
  19 chr19_22933102     AKia    A    G        0      0        2 
  19 chr19_22933102     AOna    A    G        0      0        2 
  19 chr19_22933102     ASom    A    G        0      0        2 
  19 chr19_22933102     HCab    A    G        0      0        2 
  19 chr19_22933102     HPrz    A    G        0      0        2 
  19 chr19_22933102     ZBoe    A    G        0      0        2 
  19 chr19_22933102     ZGre    A    G        0      0        2 
  19 chr19_22933102     ZHar    A    G      0.5      1        2 
  19 chr19_22933102   Sample    A    G        0      0        2 
  19 chr19_22940533     AAsi    A    G        0      0        2 
  19 chr19_22940533     AKia    A    G        0      0        2 
  19 chr19_22940533     AOna    A    G        0      0        2 
  19 chr19_22940533     ASom    A    G        0      0        2 
  19 chr19_22940533     HCab    A    G        0      0        2 
  19 chr19_22940533     HPrz    A    G        0      0        2 
  19 chr19_22940533     ZBoe    A    G        0      0        2 
  19 chr19_22940533     ZGre    A    G        1      2        2 
  19 chr19_22940533     ZHar    A    G        0      0        2 
  19 chr19_22940533   Sample    A    G        0      0        2 
  19 chr19_22946991     AAsi    G    C        0      0        2 
  19 chr19_22946991     AKia    G    C        0      0        2 
  19 chr19_22946991     AOna    G    C        0      0        2 
  19 chr19_22946991     ASom    G    C        0      0        2 
  19 chr19_22946991     HCab    G    C        0      0        2 
  19 chr19_22946991     HPrz    G    C        0      0        2 
  19 chr19_22946991     ZBoe    G    C      0.5      1        2 
  19 chr19_22946991     ZGre    G    C        0      0        2 
  19 chr19_22946991     ZHar    G    C        0      0        2 
  19 chr19_22946991   Sample    G    C        0      0        2 
  19 chr19_22957802     AAsi    G    A        0      0        2 
  19 chr19_22957802     AKia    G    A        0      0        2 
  19 chr19_22957802     AOna    G    A        0      0        2 
  19 chr19_22957802     ASom    G    A        0      0        2 
  19 chr19_22957802     HCab    G    A        1      2        2 
  19 chr19_22957802     HPrz    G    A        1      2        2 
  19 chr19_22957802     ZBoe    G    A        0      0        2 
  19 chr19_22957802     ZGre    G    A        0      0        2 
  19 chr19_22957802     ZHar    G    A        0      0        2 
  19 chr19_22957802   Sample    G    A        0      0        2 
  19 chr19_22960892     AAsi    C    T        0      0        2 
  19 chr19_22960892     AKia    C    T        1      2        2 
  19 chr19_22960892     AOna    C    T        0      0        2 
  19 chr19_22960892     ASom    C    T        0      0        2 
  19 chr19_22960892     HCab    C    T        0      0        2 
  19 chr19_22960892     HPrz    C    T        0      0        2 
  19 chr19_22960892     ZBoe    C    T        0      0        2 
  19 chr19_22960892     ZGre    C    T        0      0        2 
  19 chr19_22960892     ZHar    C    T        0      0        2 
  19 chr19_22960892   Sample    C    T        0      0        2 
  19 chr19_22972687     AAsi    T    A        0      0        2 
  19 chr19_22972687     AKia    T    A        0      0        2 
  19 chr19_22972687     AOna    T    A        0      0        2 
  19 chr19_22972687     ASom    T    A        0      0        2 
  19 chr19_22972687     HCab    T    A        0      0        2 
  19 chr19_22972687     HPrz    T    A        0      0        2 
  19 chr19_22972687     ZBoe    T    A      0.5      1        2 
  19 chr19_22972687     ZGre    T    A        0      0        2 
  19 chr19_22972687     ZHar    T    A        0      0        2 
  19 chr19_22972687   Sample    T    A        0      0        2 
  19 chr19_22976352     AAsi    G    A        0      0        2 
  19 chr19_22976352     AKia    G    A        0      0        2 
  19 chr19_22976352     AOna    G    A      0.5      1        2 
  19 chr19_22976352     ASom    G    A        0      0        2 
  19 chr19_22976352     HCab    G    A        0      0        2 
  19 chr19_22976352     HPrz    G    A        0      0        2 
  19 chr19_22976352     ZBoe    G    A        0      0        2 
  19 chr19_22976352     ZGre    G    A        0      0        2 
  19 chr19_22976352     ZHar    G    A        0      0        2 
  19 chr19_22976352   Sample    G    A        0      0        2 
  19 chr19_22981085     AAsi    C    A        0      0        2 
  19 chr19_22981085     AKia    C    A        0      0        2 
  19 chr19_22981085     AOna    C    A        0      0        2 
  19 chr19_22981085     ASom    C    A        0      0        2 
  19 chr19_22981085     HCab    C    A        1      2        2 
  19 chr19_22981085     HPrz    C    A        1      2        2 
  19 chr19_22981085     ZBoe    C    A        0      0        2 
  19 chr19_22981085     ZGre    C    A        0      0        2 
  19 chr19_22981085     ZHar    C    A        0      0        2 
  19 chr19_22981085   Sample    C    A        0      0        2 
  19 chr19_22987210     AAsi    T    C        0      0        2 
  19 chr19_22987210     AKia    T    C        0      0        2 
  19 chr19_22987210     AOna    T    C        0      0        2 
  19 chr19_22987210     ASom    T    C        0      0        2 
  19 chr19_22987210     HCab    T    C        0      0        2 
  19 chr19_22987210     HPrz    T    C        0      0        2 
  19 chr19_22987210     ZBoe    T    C        1      2        2 
  19 chr19_22987210     ZGre    T    C        0      0        2 
  19 chr19_22987210     ZHar    T    C        0      0        2 
  19 chr19_22987210   Sample    T    C        0      0        2 
  19 chr19_22992264     AAsi    A    G        0      0        2 
  19 chr19_22992264     AKia    A    G        0      0        2 
  19 chr19_22992264     AOna    A    G        0      0        2 
  19 chr19_22992264     ASom    A    G        0      0        2 
  19 chr19_22992264     HCab    A    G        0      0        2 
  19 chr19_22992264     HPrz    A    G        0      0        2 
  19 chr19_22992264     ZBoe    A    G      0.5      1        2 
  19 chr19_22992264     ZGre    A    G        0      0        2 
  19 chr19_22992264     ZHar    A    G        0      0        2 
  19 chr19_22992264   Sample    A    G        0      0        2 
  19 chr19_22994862     AAsi    T    A        0      0        2 
  19 chr19_22994862     AKia    T    A        0      0        2 
  19 chr19_22994862     AOna    T    A        0      0        2 
  19 chr19_22994862     ASom    T    A        0      0        2 
  19 chr19_22994862     HCab    T    A        1      2        2 
  19 chr19_22994862     HPrz    T    A        1      2        2 
  19 chr19_22994862     ZBoe    T    A        0      0        2 
  19 chr19_22994862     ZGre    T    A        0      0        2 
  19 chr19_22994862     ZHar    T    A        0      0        2 
  19 chr19_22994862   Sample    T    A        0      0        2 
  19 chr19_22997554     AAsi    T    G        0      0        2 
  19 chr19_22997554     AKia    T    G        0      0        2 
  19 chr19_22997554     AOna    T    G        0      0        2 
  19 chr19_22997554     ASom    T    G        0      0        2 
  19 chr19_22997554     HCab    T    G        1      2        2 
  19 chr19_22997554     HPrz    T    G        1      2        2 
  19 chr19_22997554     ZBoe    T    G        0      0        2 
  19 chr19_22997554     ZGre    T    G        0      0        2 
  19 chr19_22997554     ZHar    T    G        0      0        2 
  19 chr19_22997554   Sample    T    G        0      0        2 
  19 chr19_22999223     AAsi    C    G        0      0        2 
  19 chr19_22999223     AKia    C    G        0      0        2 
  19 chr19_22999223     AOna    C    G        0      0        2 
  19 chr19_22999223     ASom    C    G        0      0        2 
  19 chr19_22999223     HCab    C    G        0      0        2 
  19 chr19_22999223     HPrz    C    G        0      0        2 
  19 chr19_22999223     ZBoe    C    G      0.5      1        2 
  19 chr19_22999223     ZGre    C    G        0      0        2 
  19 chr19_22999223     ZHar    C    G        0      0        2 
  19 chr19_22999223   Sample    C    G        0      0        2 
  19 chr19_23000430     AAsi    C    T        0      0        2 
  19 chr19_23000430     AKia    C    T        0      0        2 
  19 chr19_23000430     AOna    C    T        0      0        2 
  19 chr19_23000430     ASom    C    T        0      0        2 
  19 chr19_23000430     HCab    C    T        1      2        2 
  19 chr19_23000430     HPrz    C    T        1      2        2 
  19 chr19_23000430     ZBoe    C    T        0      0        2 
  19 chr19_23000430     ZGre    C    T        0      0        2 
  19 chr19_23000430     ZHar    C    T        0      0        2 
  19 chr19_23000430   Sample    C    T        0      0        2 
  19 chr19_23003064     AAsi    G    C        1      2        2 
  19 chr19_23003064     AKia    G    C        0      0        2 
  19 chr19_23003064     AOna    G    C        0      0        2 
  19 chr19_23003064     ASom    G    C        1      2        2 
  19 chr19_23003064     HCab    G    C        0      0        2 
  19 chr19_23003064     HPrz    G    C        0      0        2 
  19 chr19_23003064     ZBoe    G    C        0      0        2 
  19 chr19_23003064     ZGre    G    C        0      0        2 
  19 chr19_23003064     ZHar    G    C        0      0        2 
  19 chr19_23003064   Sample    G    C        1      2        2 
  19 chr19_23013521     AAsi    G    A        0      0        2 
  19 chr19_23013521     AKia    G    A        0      0        2 
  19 chr19_23013521     AOna    G    A        0      0        2 
  19 chr19_23013521     ASom    G    A        0      0        2 
  19 chr19_23013521     HCab    G    A        1      2        2 
  19 chr19_23013521     HPrz    G    A        1      2        2 
  19 chr19_23013521     ZBoe    G    A        0      0        2 
  19 chr19_23013521     ZGre    G    A        0      0        2 
  19 chr19_23013521     ZHar    G    A        0      0        2 
  19 chr19_23013521   Sample    G    A        0      0        2 
  19 chr19_23014569     AAsi    T    C        0      0        2 
  19 chr19_23014569     AKia    T    C        1      2        2 
  19 chr19_23014569     AOna    T    C        1      2        2 
  19 chr19_23014569     ASom    T    C        0      0        2 
  19 chr19_23014569     HCab    T    C        0      0        2 
  19 chr19_23014569     HPrz    T    C        0      0        2 
  19 chr19_23014569     ZBoe    T    C        0      0        2 
  19 chr19_23014569     ZGre    T    C        0      0        2 
  19 chr19_23014569     ZHar    T    C        0      0        2 
  19 chr19_23014569   Sample    T    C        0      0        2 
  19 chr19_23015511     AAsi    G    C        0      0        2 
  19 chr19_23015511     AKia    G    C        0      0        2 
  19 chr19_23015511     AOna    G    C        0      0        2 
  19 chr19_23015511     ASom    G    C        0      0        2 
  19 chr19_23015511     HCab    G    C        1      2        2 
  19 chr19_23015511     HPrz    G    C        1      2        2 
  19 chr19_23015511     ZBoe    G    C        0      0        2 
  19 chr19_23015511     ZGre    G    C        0      0        2 
  19 chr19_23015511     ZHar    G    C        0      0        2 
  19 chr19_23015511   Sample    G    C        0      0        2 
  19 chr19_23019331     AAsi    T    C        0      0        2 
  19 chr19_23019331     AKia    T    C        0      0        2 
  19 chr19_23019331     AOna    T    C        0      0        2 
  19 chr19_23019331     ASom    T    C        0      0        2 
  19 chr19_23019331     HCab    T    C        0      0        2 
  19 chr19_23019331     HPrz    T    C        0      0        2 
  19 chr19_23019331     ZBoe    T    C        0      0        2 
  19 chr19_23019331     ZGre    T    C        1      2        2 
  19 chr19_23019331     ZHar    T    C        0      0        2 
  19 chr19_23019331   Sample    T    C        0      0        2 
  19 chr19_23019523     AAsi    C    A        0      0        2 
  19 chr19_23019523     AKia    C    A        0      0        2 
  19 chr19_23019523     AOna    C    A      0.5      1        2 
  19 chr19_23019523     ASom    C    A        0      0        2 
  19 chr19_23019523     HCab    C    A        0      0        2 
  19 chr19_23019523     HPrz    C    A        0      0        2 
  19 chr19_23019523     ZBoe    C    A        0      0        2 
  19 chr19_23019523     ZGre    C    A        0      0        2 
  19 chr19_23019523     ZHar    C    A        0      0        2 
  19 chr19_23019523   Sample    C    A        0      0        2 
  19 chr19_23019719     AAsi    G    C        0      0        2 
  19 chr19_23019719     AKia    G    C        0      0        2 
  19 chr19_23019719     AOna    G    C        0      0        2 
  19 chr19_23019719     ASom    G    C        0      0        2 
  19 chr19_23019719     HCab    G    C        0      0        2 
  19 chr19_23019719     HPrz    G    C        0      0        2 
  19 chr19_23019719     ZBoe    G    C      0.5      1        2 
  19 chr19_23019719     ZGre    G    C        0      0        2 
  19 chr19_23019719     ZHar    G    C        0      0        2 
  19 chr19_23019719   Sample    G    C        0      0        2 
  19 chr19_23021814     AAsi    A    G        0      0        2 
  19 chr19_23021814     AKia    A    G        0      0        2 
  19 chr19_23021814     AOna    A    G        0      0        2 
  19 chr19_23021814     ASom    A    G        0      0        2 
  19 chr19_23021814     HCab    A    G        1      2        2 
  19 chr19_23021814     HPrz    A    G        1      2        2 
  19 chr19_23021814     ZBoe    A    G        0      0        2 
  19 chr19_23021814     ZGre    A    G        0      0        2 
  19 chr19_23021814     ZHar    A    G        0      0        2 
  19 chr19_23021814   Sample    A    G        0      0        2 
  19 chr19_23022125     AAsi    T    C        0      0        2 
  19 chr19_23022125     AKia    T    C        0      0        2 
  19 chr19_23022125     AOna    T    C        0      0        2 
  19 chr19_23022125     ASom    T    C        0      0        2 
  19 chr19_23022125     HCab    T    C        0      0        2 
  19 chr19_23022125     HPrz    T    C      0.5      1        2 
  19 chr19_23022125     ZBoe    T    C        0      0        2 
  19 chr19_23022125     ZGre    T    C        0      0        2 
  19 chr19_23022125     ZHar    T    C        0      0        2 
  19 chr19_23022125   Sample    T    C        0      0        2 
  19 chr19_23023346     AAsi    A    C        0      0        2 
  19 chr19_23023346     AKia    A    C        0      0        2 
  19 chr19_23023346     AOna    A    C        0      0        2 
  19 chr19_23023346     ASom    A    C        0      0        2 
  19 chr19_23023346     HCab    A    C        0      0        2 
  19 chr19_23023346     HPrz    A    C        0      0        2 
  19 chr19_23023346     ZBoe    A    C        0      0        2 
  19 chr19_23023346     ZGre    A    C        0      0        2 
  19 chr19_23023346     ZHar    A    C        1      2        2 
  19 chr19_23023346   Sample    A    C        0      0        2 
  19 chr19_23027173     AAsi    T    C        0      0        2 
  19 chr19_23027173     AKia    T    C        0      0        2 
  19 chr19_23027173     AOna    T    C        0      0        2 
  19 chr19_23027173     ASom    T    C        0      0        2 
  19 chr19_23027173     HCab    T    C        1      2        2 
  19 chr19_23027173     HPrz    T    C        1      2        2 
  19 chr19_23027173     ZBoe    T    C        0      0        2 
  19 chr19_23027173     ZGre    T    C        0      0        2 
  19 chr19_23027173     ZHar    T    C        0      0        2 
  19 chr19_23027173   Sample    T    C        0      0        2 
  19 chr19_23031730     AAsi    T    C        0      0        2 
  19 chr19_23031730     AKia    T    C        0      0        2 
  19 chr19_23031730     AOna    T    C        0      0        2 
  19 chr19_23031730     ASom    T    C        0      0        2 
  19 chr19_23031730     HCab    T    C        0      0        2 
  19 chr19_23031730     HPrz    T    C        0      0        2 
  19 chr19_23031730     ZBoe    T    C      0.5      1        2 
  19 chr19_23031730     ZGre    T    C        0      0        2 
  19 chr19_23031730     ZHar    T    C        0      0        2 
  19 chr19_23031730   Sample    T    C        0      0        2 
  19 chr19_23033621     AAsi    A    G        0      0        2 
  19 chr19_23033621     AKia    A    G        0      0        2 
  19 chr19_23033621     AOna    A    G        0      0        2 
  19 chr19_23033621     ASom    A    G        0      0        2 
  19 chr19_23033621     HCab    A    G        1      2        2 
  19 chr19_23033621     HPrz    A    G        1      2        2 
  19 chr19_23033621     ZBoe    A    G        0      0        2 
  19 chr19_23033621     ZGre    A    G        0      0        2 
  19 chr19_23033621     ZHar    A    G        0      0        2 
  19 chr19_23033621   Sample    A    G        0      0        2 
  19 chr19_23038067     AAsi    T    A        0      0        2 
  19 chr19_23038067     AKia    T    A        0      0        2 
  19 chr19_23038067     AOna    T    A        0      0        2 
  19 chr19_23038067     ASom    T    A        0      0        2 
  19 chr19_23038067     HCab    T    A        0      0        2 
  19 chr19_23038067     HPrz    T    A        0      0        2 
  19 chr19_23038067     ZBoe    T    A        0      0        2 
  19 chr19_23038067     ZGre    T    A        1      2        2 
  19 chr19_23038067     ZHar    T    A        0      0        2 
  19 chr19_23038067   Sample    T    A        0      0        2 
  19 chr19_23043879     AAsi    C    T        0      0        2 
  19 chr19_23043879     AKia    C    T        0      0        2 
  19 chr19_23043879     AOna    C    T        0      0        2 
  19 chr19_23043879     ASom    C    T        0      0        2 
  19 chr19_23043879     HCab    C    T        1      2        2 
  19 chr19_23043879     HPrz    C    T        1      2        2 
  19 chr19_23043879     ZBoe    C    T        0      0        2 
  19 chr19_23043879     ZGre    C    T        0      0        2 
  19 chr19_23043879     ZHar    C    T        0      0        2 
  19 chr19_23043879   Sample    C    T        0      0        2 
  19 chr19_23044661     AAsi    T    C        0      0        2 
  19 chr19_23044661     AKia    T    C        0      0        2 
  19 chr19_23044661     AOna    T    C        0      0        2 
  19 chr19_23044661     ASom    T    C        0      0        2 
  19 chr19_23044661     HCab    T    C        1      2        2 
  19 chr19_23044661     HPrz    T    C        1      2        2 
  19 chr19_23044661     ZBoe    T    C        0      0        2 
  19 chr19_23044661     ZGre    T    C        0      0        2 
  19 chr19_23044661     ZHar    T    C        0      0        2 
  19 chr19_23044661   Sample    T    C        0      0        2 
  19 chr19_23045526     AAsi    T    C        0      0        2 
  19 chr19_23045526     AKia    T    C        0      0        2 
  19 chr19_23045526     AOna    T    C        0      0        2 
  19 chr19_23045526     ASom    T    C        0      0        2 
  19 chr19_23045526     HCab    T    C        0      0        2 
  19 chr19_23045526     HPrz    T    C        0      0        2 
  19 chr19_23045526     ZBoe    T    C      0.5      1        2 
  19 chr19_23045526     ZGre    T    C        0      0        2 
  19 chr19_23045526     ZHar    T    C        0      0        2 
  19 chr19_23045526   Sample    T    C        0      0        2 
  19 chr19_23045818     AAsi    C    A        0      0        2 
  19 chr19_23045818     AKia    C    A        0      0        2 
  19 chr19_23045818     AOna    C    A        0      0        2 
  19 chr19_23045818     ASom    C    A        0      0        2 
  19 chr19_23045818     HCab    C    A        0      0        2 
  19 chr19_23045818     HPrz    C    A        0      0        2 
  19 chr19_23045818     ZBoe    C    A        0      0        2 
  19 chr19_23045818     ZGre    C    A        0      0        2 
  19 chr19_23045818     ZHar    C    A        1      2        2 
  19 chr19_23045818   Sample    C    A        0      0        2 
  19 chr19_23047110     AAsi    A    G        0      0        2 
  19 chr19_23047110     AKia    A    G        0      0        2 
  19 chr19_23047110     AOna    A    G        0      0        2 
  19 chr19_23047110     ASom    A    G        0      0        2 
  19 chr19_23047110     HCab    A    G        1      2        2 
  19 chr19_23047110     HPrz    A    G        0      0        2 
  19 chr19_23047110     ZBoe    A    G        0      0        2 
  19 chr19_23047110     ZGre    A    G        0      0        2 
  19 chr19_23047110     ZHar    A    G        0      0        2 
  19 chr19_23047110   Sample    A    G        0      0        2 
  19 chr19_23055220     AAsi    T    C        0      0        2 
  19 chr19_23055220     AKia    T    C        1      2        2 
  19 chr19_23055220     AOna    T    C        0      0        2 
  19 chr19_23055220     ASom    T    C        0      0        2 
  19 chr19_23055220     HCab    T    C        0      0        2 
  19 chr19_23055220     HPrz    T    C        0      0        2 
  19 chr19_23055220     ZBoe    T    C        0      0        2 
  19 chr19_23055220     ZGre    T    C        0      0        2 
  19 chr19_23055220     ZHar    T    C        0      0        2 
  19 chr19_23055220   Sample    T    C        0      0        2 
  19 chr19_23057391     AAsi    C    A        0      0        2 
  19 chr19_23057391     AKia    C    A        0      0        2 
  19 chr19_23057391     AOna    C    A        0      0        2 
  19 chr19_23057391     ASom    C    A        0      0        2 
  19 chr19_23057391     HCab    C    A        1      2        2 
  19 chr19_23057391     HPrz    C    A        1      2        2 
  19 chr19_23057391     ZBoe    C    A        0      0        2 
  19 chr19_23057391     ZGre    C    A        0      0        2 
  19 chr19_23057391     ZHar    C    A        0      0        2 
  19 chr19_23057391   Sample    C    A        0      0        2 
  19 chr19_23058480     AAsi    G    A        0      0        2 
  19 chr19_23058480     AKia    G    A        0      0        2 
  19 chr19_23058480     AOna    G    A        0      0        2 
  19 chr19_23058480     ASom    G    A        0      0        2 
  19 chr19_23058480     HCab    G    A        1      2        2 
  19 chr19_23058480     HPrz    G    A        1      2        2 
  19 chr19_23058480     ZBoe    G    A        0      0        2 
  19 chr19_23058480     ZGre    G    A        0      0        2 
  19 chr19_23058480     ZHar    G    A        0      0        2 
  19 chr19_23058480   Sample    G    A        0      0        2 
  19 chr19_23058951     AAsi    A    G        0      0        2 
  19 chr19_23058951     AKia    A    G        1      2        2 
  19 chr19_23058951     AOna    A    G      0.5      1        2 
  19 chr19_23058951     ASom    A    G        0      0        2 
  19 chr19_23058951     HCab    A    G        0      0        2 
  19 chr19_23058951     HPrz    A    G        0      0        2 
  19 chr19_23058951     ZBoe    A    G        0      0        2 
  19 chr19_23058951     ZGre    A    G        0      0        2 
  19 chr19_23058951     ZHar    A    G        0      0        2 
  19 chr19_23058951   Sample    A    G        0      0        2 
  19 chr19_23059262     AAsi    C    G        0      0        2 
  19 chr19_23059262     AKia    C    G        0      0        2 
  19 chr19_23059262     AOna    C    G        0      0        2 
  19 chr19_23059262     ASom    C    G        0      0        2 
  19 chr19_23059262     HCab    C    G        0      0        2 
  19 chr19_23059262     HPrz    C    G        0      0        2 
  19 chr19_23059262     ZBoe    C    G      0.5      1        2 
  19 chr19_23059262     ZGre    C    G        0      0        2 
  19 chr19_23059262     ZHar    C    G        0      0        2 
  19 chr19_23059262   Sample    C    G        0      0        2 
  19 chr19_23061302     AAsi    A    G        0      0        2 
  19 chr19_23061302     AKia    A    G      0.5      1        2 
  19 chr19_23061302     AOna    A    G        0      0        2 
  19 chr19_23061302     ASom    A    G        0      0        2 
  19 chr19_23061302     HCab    A    G        0      0        2 
  19 chr19_23061302     HPrz    A    G        0      0        2 
  19 chr19_23061302     ZBoe    A    G        0      0        2 
  19 chr19_23061302     ZGre    A    G        0      0        2 
  19 chr19_23061302     ZHar    A    G        0      0        2 
  19 chr19_23061302   Sample    A    G        0      0        2 
  19 chr19_23062342     AAsi    T    C        0      0        2 
  19 chr19_23062342     AKia    T    C        0      0        2 
  19 chr19_23062342     AOna    T    C        0      0        2 
  19 chr19_23062342     ASom    T    C        0      0        2 
  19 chr19_23062342     HCab    T    C        0      0        2 
  19 chr19_23062342     HPrz    T    C        0      0        2 
  19 chr19_23062342     ZBoe    T    C        1      2        2 
  19 chr19_23062342     ZGre    T    C        0      0        2 
  19 chr19_23062342     ZHar    T    C        1      2        2 
  19 chr19_23062342   Sample    T    C        1      2        2 
  19 chr19_23064748     AAsi    A    G        0      0        2 
  19 chr19_23064748     AKia    A    G      0.5      1        2 
  19 chr19_23064748     AOna    A    G        0      0        2 
  19 chr19_23064748     ASom    A    G        0      0        2 
  19 chr19_23064748     HCab    A    G        0      0        2 
  19 chr19_23064748     HPrz    A    G        0      0        2 
  19 chr19_23064748     ZBoe    A    G        0      0        2 
  19 chr19_23064748     ZGre    A    G        0      0        2 
  19 chr19_23064748     ZHar    A    G        0      0        2 
  19 chr19_23064748   Sample    A    G        0      0        2 
  19 chr19_23066311     AAsi    G    A        0      0        2 
  19 chr19_23066311     AKia    G    A        1      2        2 
  19 chr19_23066311     AOna    G    A        1      2        2 
  19 chr19_23066311     ASom    G    A        0      0        2 
  19 chr19_23066311     HCab    G    A        0      0        2 
  19 chr19_23066311     HPrz    G    A        0      0        2 
  19 chr19_23066311     ZBoe    G    A        0      0        2 
  19 chr19_23066311     ZGre    G    A        0      0        2 
  19 chr19_23066311     ZHar    G    A        0      0        2 
  19 chr19_23066311   Sample    G    A        0      0        2 
  19 chr19_23066554     AAsi    T    C        0      0        2 
  19 chr19_23066554     AKia    T    C        0      0        2 
  19 chr19_23066554     AOna    T    C        0      0        2 
  19 chr19_23066554     ASom    T    C        0      0        2 
  19 chr19_23066554     HCab    T    C        0      0        2 
  19 chr19_23066554     HPrz    T    C        0      0        2 
  19 chr19_23066554     ZBoe    T    C        0      0        2 
  19 chr19_23066554     ZGre    T    C        0      0        2 
  19 chr19_23066554     ZHar    T    C      0.5      1        2 
  19 chr19_23066554   Sample    T    C        0      0        2 
  19 chr19_23067105     AAsi    A    G        0      0        2 
  19 chr19_23067105     AKia    A    G        0      0        2 
  19 chr19_23067105     AOna    A    G        0      0        2 
  19 chr19_23067105     ASom    A    G        0      0        2 
  19 chr19_23067105     HCab    A    G        1      2        2 
  19 chr19_23067105     HPrz    A    G        1      2        2 
  19 chr19_23067105     ZBoe    A    G        0      0        2 
  19 chr19_23067105     ZGre    A    G        0      0        2 
  19 chr19_23067105     ZHar    A    G        0      0        2 
  19 chr19_23067105   Sample    A    G        0      0        2 
  19 chr19_23072977     AAsi    A    T        0      0        2 
  19 chr19_23072977     AKia    A    T        0      0        2 
  19 chr19_23072977     AOna    A    T        0      0        2 
  19 chr19_23072977     ASom    A    T        0      0        2 
  19 chr19_23072977     HCab    A    T        1      2        2 
  19 chr19_23072977     HPrz    A    T        1      2        2 
  19 chr19_23072977     ZBoe    A    T        0      0        2 
  19 chr19_23072977     ZGre    A    T        0      0        2 
  19 chr19_23072977     ZHar    A    T        0      0        2 
  19 chr19_23072977   Sample    A    T        0      0        2 
  19 chr19_23081865     AAsi    G    A        0      0        2 
  19 chr19_23081865     AKia    G    A      0.5      1        2 
  19 chr19_23081865     AOna    G    A        0      0        2 
  19 chr19_23081865     ASom    G    A        0      0        2 
  19 chr19_23081865     HCab    G    A        0      0        2 
  19 chr19_23081865     HPrz    G    A        0      0        2 
  19 chr19_23081865     ZBoe    G    A        0      0        2 
  19 chr19_23081865     ZGre    G    A        0      0        2 
  19 chr19_23081865     ZHar    G    A        0      0        2 
  19 chr19_23081865   Sample    G    A        0      0        2 
  19 chr19_23086207     AAsi    A    C        0      0        2 
  19 chr19_23086207     AKia    A    C        0      0        2 
  19 chr19_23086207     AOna    A    C        0      0        2 
  19 chr19_23086207     ASom    A    C        0      0        2 
  19 chr19_23086207     HCab    A    C        0      0        2 
  19 chr19_23086207     HPrz    A    C        0      0        2 
  19 chr19_23086207     ZBoe    A    C        0      0        2 
  19 chr19_23086207     ZGre    A    C        1      2        2 
  19 chr19_23086207     ZHar    A    C        0      0        2 
  19 chr19_23086207   Sample    A    C        0      0        2 
  19 chr19_23086708     AAsi    G    C        0      0        2 
  19 chr19_23086708     AKia    G    C      0.5      1        2 
  19 chr19_23086708     AOna    G    C      0.5      1        2 
  19 chr19_23086708     ASom    G    C        0      0        2 
  19 chr19_23086708     HCab    G    C        1      2        2 
  19 chr19_23086708     HPrz    G    C        1      2        2 
  19 chr19_23086708     ZBoe    G    C        0      0        2 
  19 chr19_23086708     ZGre    G    C        0      0        2 
  19 chr19_23086708     ZHar    G    C        0      0        2 
  19 chr19_23086708   Sample    G    C        0      0        2 
  19 chr19_23092485     AAsi    G    A        0      0        2 
  19 chr19_23092485     AKia    G    A      0.5      1        2 
  19 chr19_23092485     AOna    G    A        0      0        2 
  19 chr19_23092485     ASom    G    A        0      0        2 
  19 chr19_23092485     HCab    G    A        0      0        2 
  19 chr19_23092485     HPrz    G    A        0      0        2 
  19 chr19_23092485     ZBoe    G    A        0      0        2 
  19 chr19_23092485     ZGre    G    A        0      0        2 
  19 chr19_23092485     ZHar    G    A        0      0        2 
  19 chr19_23092485   Sample    G    A        0      0        2 
  19 chr19_23092571     AAsi    C    G        0      0        2 
  19 chr19_23092571     AKia    C    G        0      0        2 
  19 chr19_23092571     AOna    C    G        0      0        2 
  19 chr19_23092571     ASom    C    G        0      0        2 
  19 chr19_23092571     HCab    C    G        1      2        2 
  19 chr19_23092571     HPrz    C    G        0      0        2 
  19 chr19_23092571     ZBoe    C    G        0      0        2 
  19 chr19_23092571     ZGre    C    G        0      0        2 
  19 chr19_23092571     ZHar    C    G        0      0        2 
  19 chr19_23092571   Sample    C    G        0      0        2 
  19 chr19_23096127     AAsi    A    G        0      0        2 
  19 chr19_23096127     AKia    A    G        0      0        2 
  19 chr19_23096127     AOna    A    G        0      0        2 
  19 chr19_23096127     ASom    A    G        0      0        2 
  19 chr19_23096127     HCab    A    G        0      0        2 
  19 chr19_23096127     HPrz    A    G        0      0        2 
  19 chr19_23096127     ZBoe    A    G        0      0        2 
  19 chr19_23096127     ZGre    A    G      0.5      1        2 
  19 chr19_23096127     ZHar    A    G        0      0        2 
  19 chr19_23096127   Sample    A    G        0      0        2 
  19 chr19_23101132     AAsi    T    C        0      0        2 
  19 chr19_23101132     AKia    T    C        0      0        2 
  19 chr19_23101132     AOna    T    C        0      0        2 
  19 chr19_23101132     ASom    T    C        0      0        2 
  19 chr19_23101132     HCab    T    C        0      0        2 
  19 chr19_23101132     HPrz    T    C        0      0        2 
  19 chr19_23101132     ZBoe    T    C      0.5      1        2 
  19 chr19_23101132     ZGre    T    C        0      0        2 
  19 chr19_23101132     ZHar    T    C        0      0        2 
  19 chr19_23101132   Sample    T    C        0      0        2 
  19 chr19_23106600     AAsi    G    T        0      0        2 
  19 chr19_23106600     AKia    G    T        0      0        2 
  19 chr19_23106600     AOna    G    T        0      0        2 
  19 chr19_23106600     ASom    G    T        0      0        2 
  19 chr19_23106600     HCab    G    T        1      2        2 
  19 chr19_23106600     HPrz    G    T        1      2        2 
  19 chr19_23106600     ZBoe    G    T        0      0        2 
  19 chr19_23106600     ZGre    G    T        0      0        2 
  19 chr19_23106600     ZHar    G    T        0      0        2 
  19 chr19_23106600   Sample    G    T        0      0        2 
  19 chr19_23109176     AAsi    T    C        0      0        2 
  19 chr19_23109176     AKia    T    C        0      0        2 
  19 chr19_23109176     AOna    T    C        0      0        2 
  19 chr19_23109176     ASom    T    C        0      0        2 
  19 chr19_23109176     HCab    T    C        0      0        2 
  19 chr19_23109176     HPrz    T    C        0      0        2 
  19 chr19_23109176     ZBoe    T    C        1      2        2 
  19 chr19_23109176     ZGre    T    C        0      0        2 
  19 chr19_23109176     ZHar    T    C        1      2        2 
  19 chr19_23109176   Sample    T    C        0      0        2 
  19 chr19_23115434     AAsi    A    G        0      0        2 
  19 chr19_23115434     AKia    A    G        0      0        2 
  19 chr19_23115434     AOna    A    G        0      0        2 
  19 chr19_23115434     ASom    A    G        0      0        2 
  19 chr19_23115434     HCab    A    G        1      2        2 
  19 chr19_23115434     HPrz    A    G        1      2        2 
  19 chr19_23115434     ZBoe    A    G        0      0        2 
  19 chr19_23115434     ZGre    A    G        0      0        2 
  19 chr19_23115434     ZHar    A    G        0      0        2 
  19 chr19_23115434   Sample    A    G        0      0        2 
  19 chr19_23117742     AAsi    A    G        0      0        2 
  19 chr19_23117742     AKia    A    G        0      0        2 
  19 chr19_23117742     AOna    A    G        0      0        2 
  19 chr19_23117742     ASom    A    G        0      0        2 
  19 chr19_23117742     HCab    A    G        1      2        2 
  19 chr19_23117742     HPrz    A    G        1      2        2 
  19 chr19_23117742     ZBoe    A    G        0      0        2 
  19 chr19_23117742     ZGre    A    G        0      0        2 
  19 chr19_23117742     ZHar    A    G        0      0        2 
  19 chr19_23117742   Sample    A    G        0      0        2 
  19 chr19_23120513     AAsi    T    C        0      0        2 
  19 chr19_23120513     AKia    T    C        0      0        2 
  19 chr19_23120513     AOna    T    C      0.5      1        2 
  19 chr19_23120513     ASom    T    C        0      0        2 
  19 chr19_23120513     HCab    T    C        0      0        2 
  19 chr19_23120513     HPrz    T    C        0      0        2 
  19 chr19_23120513     ZBoe    T    C        0      0        2 
  19 chr19_23120513     ZGre    T    C        0      0        2 
  19 chr19_23120513     ZHar    T    C        0      0        2 
  19 chr19_23120513   Sample    T    C        0      0        2 
  19 chr19_23120581     AAsi    G    C        0      0        2 
  19 chr19_23120581     AKia    G    C        0      0        2 
  19 chr19_23120581     AOna    G    C        0      0        2 
  19 chr19_23120581     ASom    G    C        0      0        2 
  19 chr19_23120581     HCab    G    C        1      2        2 
  19 chr19_23120581     HPrz    G    C        1      2        2 
  19 chr19_23120581     ZBoe    G    C        0      0        2 
  19 chr19_23120581     ZGre    G    C        0      0        2 
  19 chr19_23120581     ZHar    G    C        0      0        2 
  19 chr19_23120581   Sample    G    C        0      0        2 
  19 chr19_23121286     AAsi    G    A        0      0        2 
  19 chr19_23121286     AKia    G    A        0      0        2 
  19 chr19_23121286     AOna    G    A        0      0        2 
  19 chr19_23121286     ASom    G    A        0      0        2 
  19 chr19_23121286     HCab    G    A        0      0        2 
  19 chr19_23121286     HPrz    G    A        0      0        2 
  19 chr19_23121286     ZBoe    G    A        0      0        2 
  19 chr19_23121286     ZGre    G    A        1      2        2 
  19 chr19_23121286     ZHar    G    A        0      0        2 
  19 chr19_23121286   Sample    G    A        0      0        2 
  19 chr19_23129450     AAsi    C    T        0      0        2 
  19 chr19_23129450     AKia    C    T        0      0        2 
  19 chr19_23129450     AOna    C    T      0.5      1        2 
  19 chr19_23129450     ASom    C    T        0      0        2 
  19 chr19_23129450     HCab    C    T        0      0        2 
  19 chr19_23129450     HPrz    C    T        0      0        2 
  19 chr19_23129450     ZBoe    C    T        0      0        2 
  19 chr19_23129450     ZGre    C    T        0      0        2 
  19 chr19_23129450     ZHar    C    T        0      0        2 
  19 chr19_23129450   Sample    C    T        0      0        2 
  19 chr19_23135702     AAsi    C    T        0      0        2 
  19 chr19_23135702     AKia    C    T        1      2        2 
  19 chr19_23135702     AOna    C    T      0.5      1        2 
  19 chr19_23135702     ASom    C    T        0      0        2 
  19 chr19_23135702     HCab    C    T        0      0        2 
  19 chr19_23135702     HPrz    C    T        0      0        2 
  19 chr19_23135702     ZBoe    C    T        0      0        2 
  19 chr19_23135702     ZGre    C    T        0      0        2 
  19 chr19_23135702     ZHar    C    T        0      0        2 
  19 chr19_23135702   Sample    C    T        0      0        2 
  19 chr19_23148360     AAsi    G    A        0      0        2 
  19 chr19_23148360     AKia    G    A        0      0        2 
  19 chr19_23148360     AOna    G    A        0      0        2 
  19 chr19_23148360     ASom    G    A        0      0        2 
  19 chr19_23148360     HCab    G    A        1      2        2 
  19 chr19_23148360     HPrz    G    A        1      2        2 
  19 chr19_23148360     ZBoe    G    A        0      0        2 
  19 chr19_23148360     ZGre    G    A        0      0        2 
  19 chr19_23148360     ZHar    G    A        0      0        2 
  19 chr19_23148360   Sample    G    A        0      0        2 
  19 chr19_23152508     AAsi    G    A        0      0        2 
  19 chr19_23152508     AKia    G    A        0      0        2 
  19 chr19_23152508     AOna    G    A        0      0        2 
  19 chr19_23152508     ASom    G    A        0      0        2 
  19 chr19_23152508     HCab    G    A        1      2        2 
  19 chr19_23152508     HPrz    G    A        1      2        2 
  19 chr19_23152508     ZBoe    G    A        0      0        2 
  19 chr19_23152508     ZGre    G    A        0      0        2 
  19 chr19_23152508     ZHar    G    A        0      0        2 
  19 chr19_23152508   Sample    G    A        0      0        2 
  19 chr19_23155755     AAsi    T    G        0      0        2 
  19 chr19_23155755     AKia    T    G        0      0        2 
  19 chr19_23155755     AOna    T    G      0.5      1        2 
  19 chr19_23155755     ASom    T    G        0      0        2 
  19 chr19_23155755     HCab    T    G        0      0        2 
  19 chr19_23155755     HPrz    T    G        0      0        2 
  19 chr19_23155755     ZBoe    T    G        0      0        2 
  19 chr19_23155755     ZGre    T    G        0      0        2 
  19 chr19_23155755     ZHar    T    G        0      0        2 
  19 chr19_23155755   Sample    T    G        0      0        2 
  19 chr19_23163726     AAsi    A    C        0      0        2 
  19 chr19_23163726     AKia    A    C        0      0        2 
  19 chr19_23163726     AOna    A    C        0      0        2 
  19 chr19_23163726     ASom    A    C        0      0        2 
  19 chr19_23163726     HCab    A    C        0      0        2 
  19 chr19_23163726     HPrz    A    C        0      0        2 
  19 chr19_23163726     ZBoe    A    C        0      0        2 
  19 chr19_23163726     ZGre    A    C        0      0        2 
  19 chr19_23163726     ZHar    A    C        1      2        2 
  19 chr19_23163726   Sample    A    C        0      0        2 
  19 chr19_23171669     AAsi    G    A        0      0        2 
  19 chr19_23171669     AKia    G    A        0      0        2 
  19 chr19_23171669     AOna    G    A        0      0        2 
  19 chr19_23171669     ASom    G    A        0      0        2 
  19 chr19_23171669     HCab    G    A        1      2        2 
  19 chr19_23171669     HPrz    G    A      0.5      1        2 
  19 chr19_23171669     ZBoe    G    A        0      0        2 
  19 chr19_23171669     ZGre    G    A        0      0        2 
  19 chr19_23171669     ZHar    G    A        0      0        2 
  19 chr19_23171669   Sample    G    A        0      0        2 
  19 chr19_23177040     AAsi    A    T        0      0        2 
  19 chr19_23177040     AKia    A    T        0      0        2 
  19 chr19_23177040     AOna    A    T        0      0        2 
  19 chr19_23177040     ASom    A    T        0      0        2 
  19 chr19_23177040     HCab    A    T        0      0        2 
  19 chr19_23177040     HPrz    A    T        0      0        2 
  19 chr19_23177040     ZBoe    A    T        0      0        2 
  19 chr19_23177040     ZGre    A    T        1      2        2 
  19 chr19_23177040     ZHar    A    T        0      0        2 
  19 chr19_23177040   Sample    A    T        0      0        2 
  19 chr19_23191273     AAsi    C    T        0      0        2 
  19 chr19_23191273     AKia    C    T        0      0        2 
  19 chr19_23191273     AOna    C    T        0      0        2 
  19 chr19_23191273     ASom    C    T        0      0        2 
  19 chr19_23191273     HCab    C    T        1      2        2 
  19 chr19_23191273     HPrz    C    T        1      2        2 
  19 chr19_23191273     ZBoe    C    T        0      0        2 
  19 chr19_23191273     ZGre    C    T        0      0        2 
  19 chr19_23191273     ZHar    C    T        0      0        2 
  19 chr19_23191273   Sample    C    T        0      0        2 
  19 chr19_23191415     AAsi    T    C        0      0        2 
  19 chr19_23191415     AKia    T    C        0      0        2 
  19 chr19_23191415     AOna    T    C        0      0        2 
  19 chr19_23191415     ASom    T    C        0      0        2 
  19 chr19_23191415     HCab    T    C        0      0        2 
  19 chr19_23191415     HPrz    T    C        0      0        2 
  19 chr19_23191415     ZBoe    T    C        1      2        2 
  19 chr19_23191415     ZGre    T    C        0      0        2 
  19 chr19_23191415     ZHar    T    C        0      0        2 
  19 chr19_23191415   Sample    T    C        0      0        2 
  19 chr19_23194758     AAsi    A    C        0      0        2 
  19 chr19_23194758     AKia    A    C        0      0        2 
  19 chr19_23194758     AOna    A    C      0.5      1        2 
  19 chr19_23194758     ASom    A    C        0      0        2 
  19 chr19_23194758     HCab    A    C        0      0        2 
  19 chr19_23194758     HPrz    A    C        0      0        2 
  19 chr19_23194758     ZBoe    A    C        0      0        2 
  19 chr19_23194758     ZGre    A    C        0      0        2 
  19 chr19_23194758     ZHar    A    C        0      0        2 
  19 chr19_23194758   Sample    A    C        0      0        2 
  19 chr19_23195186     AAsi    G    A        1      2        2 
  19 chr19_23195186     AKia    G    A        0      0        2 
  19 chr19_23195186     AOna    G    A        0      0        2 
  19 chr19_23195186     ASom    G    A        1      2        2 
  19 chr19_23195186     HCab    G    A        0      0        2 
  19 chr19_23195186     HPrz    G    A        0      0        2 
  19 chr19_23195186     ZBoe    G    A        0      0        2 
  19 chr19_23195186     ZGre    G    A        0      0        2 
  19 chr19_23195186     ZHar    G    A        0      0        2 
  19 chr19_23195186   Sample    G    A        1      2        2 
  19 chr19_23195188     AAsi    G    T        1      2        2 
  19 chr19_23195188     AKia    G    T        0      0        2 
  19 chr19_23195188     AOna    G    T        0      0        2 
  19 chr19_23195188     ASom    G    T        1      2        2 
  19 chr19_23195188     HCab    G    T        0      0        2 
  19 chr19_23195188     HPrz    G    T        0      0        2 
  19 chr19_23195188     ZBoe    G    T        0      0        2 
  19 chr19_23195188     ZGre    G    T        0      0        2 
  19 chr19_23195188     ZHar    G    T        0      0        2 
  19 chr19_23195188   Sample    G    T        1      2        2 
  19 chr19_23202533     AAsi    A    G        0      0        2 
  19 chr19_23202533     AKia    A    G        0      0        2 
  19 chr19_23202533     AOna    A    G        0      0        2 
  19 chr19_23202533     ASom    A    G        0      0        2 
  19 chr19_23202533     HCab    A    G        1      2        2 
  19 chr19_23202533     HPrz    A    G        1      2        2 
  19 chr19_23202533     ZBoe    A    G        0      0        2 
  19 chr19_23202533     ZGre    A    G        0      0        2 
  19 chr19_23202533     ZHar    A    G        0      0        2 
  19 chr19_23202533   Sample    A    G        0      0        2 
  19 chr19_23216175     AAsi    G    A        0      0        2 
  19 chr19_23216175     AKia    G    A        0      0        2 
  19 chr19_23216175     AOna    G    A        0      0        2 
  19 chr19_23216175     ASom    G    A        0      0        2 
  19 chr19_23216175     HCab    G    A        1      2        2 
  19 chr19_23216175     HPrz    G    A        1      2        2 
  19 chr19_23216175     ZBoe    G    A        0      0        2 
  19 chr19_23216175     ZGre    G    A        0      0        2 
  19 chr19_23216175     ZHar    G    A        0      0        2 
  19 chr19_23216175   Sample    G    A        0      0        2 
  19 chr19_23227755     AAsi    G    T        0      0        2 
  19 chr19_23227755     AKia    G    T        0      0        2 
  19 chr19_23227755     AOna    G    T        0      0        2 
  19 chr19_23227755     ASom    G    T        0      0        2 
  19 chr19_23227755     HCab    G    T        1      2        2 
  19 chr19_23227755     HPrz    G    T        1      2        2 
  19 chr19_23227755     ZBoe    G    T        0      0        2 
  19 chr19_23227755     ZGre    G    T        0      0        2 
  19 chr19_23227755     ZHar    G    T        0      0        2 
  19 chr19_23227755   Sample    G    T        0      0        2 
  19 chr19_23230991     AAsi    G    T        0      0        2 
  19 chr19_23230991     AKia    G    T        0      0        2 
  19 chr19_23230991     AOna    G    T        0      0        2 
  19 chr19_23230991     ASom    G    T        0      0        2 
  19 chr19_23230991     HCab    G    T        0      0        2 
  19 chr19_23230991     HPrz    G    T        0      0        2 
  19 chr19_23230991     ZBoe    G    T      0.5      1        2 
  19 chr19_23230991     ZGre    G    T        0      0        2 
  19 chr19_23230991     ZHar    G    T        0      0        2 
  19 chr19_23230991   Sample    G    T        0      0        2 
  19 chr19_23231323     AAsi    A    G        0      0        2 
  19 chr19_23231323     AKia    A    G        0      0        2 
  19 chr19_23231323     AOna    A    G        0      0        2 
  19 chr19_23231323     ASom    A    G        0      0        2 
  19 chr19_23231323     HCab    A    G        1      2        2 
  19 chr19_23231323     HPrz    A    G        1      2        2 
  19 chr19_23231323     ZBoe    A    G        0      0        2 
  19 chr19_23231323     ZGre    A    G        0      0        2 
  19 chr19_23231323     ZHar    A    G        0      0        2 
  19 chr19_23231323   Sample    A    G        0      0        2 
  19 chr19_23233958     AAsi    G    A        0      0        2 
  19 chr19_23233958     AKia    G    A        0      0        2 
  19 chr19_23233958     AOna    G    A        0      0        2 
  19 chr19_23233958     ASom    G    A        0      0        2 
  19 chr19_23233958     HCab    G    A        0      0        2 
  19 chr19_23233958     HPrz    G    A        0      0        2 
  19 chr19_23233958     ZBoe    G    A        0      0        2 
  19 chr19_23233958     ZGre    G    A        0      0        2 
  19 chr19_23233958     ZHar    G    A        1      2        2 
  19 chr19_23233958   Sample    G    A        0      0        2 
  19 chr19_23238628     AAsi    G    C        0      0        2 
  19 chr19_23238628     AKia    G    C        0      0        2 
  19 chr19_23238628     AOna    G    C      0.5      1        2 
  19 chr19_23238628     ASom    G    C        0      0        2 
  19 chr19_23238628     HCab    G    C        0      0        2 
  19 chr19_23238628     HPrz    G    C        0      0        2 
  19 chr19_23238628     ZBoe    G    C        0      0        2 
  19 chr19_23238628     ZGre    G    C        0      0        2 
  19 chr19_23238628     ZHar    G    C        0      0        2 
  19 chr19_23238628   Sample    G    C        0      0        2 
  19 chr19_23250827     AAsi    A    G        0      0        2 
  19 chr19_23250827     AKia    A    G        0      0        2 
  19 chr19_23250827     AOna    A    G        0      0        2 
  19 chr19_23250827     ASom    A    G        0      0        2 
  19 chr19_23250827     HCab    A    G        0      0        2 
  19 chr19_23250827     HPrz    A    G        0      0        2 
  19 chr19_23250827     ZBoe    A    G      0.5      1        2 
  19 chr19_23250827     ZGre    A    G        0      0        2 
  19 chr19_23250827     ZHar    A    G        0      0        2 
  19 chr19_23250827   Sample    A    G        0      0        2 
  19 chr19_23251059     AAsi    T    C        0      0        2 
  19 chr19_23251059     AKia    T    C        0      0        2 
  19 chr19_23251059     AOna    T    C        0      0        2 
  19 chr19_23251059     ASom    T    C        0      0        2 
  19 chr19_23251059     HCab    T    C        0      0        2 
  19 chr19_23251059     HPrz    T    C      0.5      1        2 
  19 chr19_23251059     ZBoe    T    C        0      0        2 
  19 chr19_23251059     ZGre    T    C        0      0        2 
  19 chr19_23251059     ZHar    T    C        0      0        2 
  19 chr19_23251059   Sample    T    C        0      0        2 
  19 chr19_23251407     AAsi    A    G        0      0        2 
  19 chr19_23251407     AKia    A    G        0      0        2 
  19 chr19_23251407     AOna    A    G        0      0        2 
  19 chr19_23251407     ASom    A    G        0      0        2 
  19 chr19_23251407     HCab    A    G        1      2        2 
  19 chr19_23251407     HPrz    A    G        1      2        2 
  19 chr19_23251407     ZBoe    A    G        0      0        2 
  19 chr19_23251407     ZGre    A    G        0      0        2 
  19 chr19_23251407     ZHar    A    G        0      0        2 
  19 chr19_23251407   Sample    A    G        0      0        2 
  19 chr19_23253372     AAsi    A    G        0      0        2 
  19 chr19_23253372     AKia    A    G        0      0        2 
  19 chr19_23253372     AOna    A    G      0.5      1        2 
  19 chr19_23253372     ASom    A    G        0      0        2 
  19 chr19_23253372     HCab    A    G        0      0        2 
  19 chr19_23253372     HPrz    A    G        0      0        2 
  19 chr19_23253372     ZBoe    A    G        0      0        2 
  19 chr19_23253372     ZGre    A    G        0      0        2 
  19 chr19_23253372     ZHar    A    G        0      0        2 
  19 chr19_23253372   Sample    A    G        0      0        2 
  19 chr19_23260289     AAsi    G    A        0      0        2 
  19 chr19_23260289     AKia    G    A        0      0        2 
  19 chr19_23260289     AOna    G    A        0      0        2 
  19 chr19_23260289     ASom    G    A        0      0        2 
  19 chr19_23260289     HCab    G    A        1      2        2 
  19 chr19_23260289     HPrz    G    A        1      2        2 
  19 chr19_23260289     ZBoe    G    A        0      0        2 
  19 chr19_23260289     ZGre    G    A        0      0        2 
  19 chr19_23260289     ZHar    G    A        0      0        2 
  19 chr19_23260289   Sample    G    A        0      0        2 
  19 chr19_23273414     AAsi    G    T        0      0        2 
  19 chr19_23273414     AKia    G    T        0      0        2 
  19 chr19_23273414     AOna    G    T        0      0        2 
  19 chr19_23273414     ASom    G    T        0      0        2 
  19 chr19_23273414     HCab    G    T        0      0        2 
  19 chr19_23273414     HPrz    G    T        0      0        2 
  19 chr19_23273414     ZBoe    G    T      0.5      1        2 
  19 chr19_23273414     ZGre    G    T        0      0        2 
  19 chr19_23273414     ZHar    G    T        0      0        2 
  19 chr19_23273414   Sample    G    T        0      0        2 
  19 chr19_23274292     AAsi    C    A        0      0        2 
  19 chr19_23274292     AKia    C    A        0      0        2 
  19 chr19_23274292     AOna    C    A        0      0        2 
  19 chr19_23274292     ASom    C    A        0      0        2 
  19 chr19_23274292     HCab    C    A        0      0        2 
  19 chr19_23274292     HPrz    C    A        1      2        2 
  19 chr19_23274292     ZBoe    C    A        0      0        2 
  19 chr19_23274292     ZGre    C    A        0      0        2 
  19 chr19_23274292     ZHar    C    A        0      0        2 
  19 chr19_23274292   Sample    C    A        0      0        2 
  19 chr19_23275383     AAsi    C    G        0      0        2 
  19 chr19_23275383     AKia    C    G        0      0        2 
  19 chr19_23275383     AOna    C    G        0      0        2 
  19 chr19_23275383     ASom    C    G        0      0        2 
  19 chr19_23275383     HCab    C    G        0      0        2 
  19 chr19_23275383     HPrz    C    G        0      0        2 
  19 chr19_23275383     ZBoe    C    G      0.5      1        2 
  19 chr19_23275383     ZGre    C    G        0      0        2 
  19 chr19_23275383     ZHar    C    G        0      0        2 
  19 chr19_23275383   Sample    C    G        0      0        2 
  19 chr19_23290104     AAsi    G    A        0      0        2 
  19 chr19_23290104     AKia    G    A        0      0        2 
  19 chr19_23290104     AOna    G    A        0      0        2 
  19 chr19_23290104     ASom    G    A        0      0        2 
  19 chr19_23290104     HCab    G    A        0      0        2 
  19 chr19_23290104     HPrz    G    A        0      0        2 
  19 chr19_23290104     ZBoe    G    A        0      0        2 
  19 chr19_23290104     ZGre    G    A        1      2        2 
  19 chr19_23290104     ZHar    G    A        0      0        2 
  19 chr19_23290104   Sample    G    A        0      0        2 
  19 chr19_23298134     AAsi    T    C        0      0        2 
  19 chr19_23298134     AKia    T    C        0      0        2 
  19 chr19_23298134     AOna    T    C        0      0        2 
  19 chr19_23298134     ASom    T    C        0      0        2 
  19 chr19_23298134     HCab    T    C        0      0        2 
  19 chr19_23298134     HPrz    T    C        0      0        2 
  19 chr19_23298134     ZBoe    T    C        0      0        2 
  19 chr19_23298134     ZGre    T    C      0.5      1        2 
  19 chr19_23298134     ZHar    T    C        0      0        2 
  19 chr19_23298134   Sample    T    C        0      0        2 
  19 chr19_23306696     AAsi    A    G        0      0        2 
  19 chr19_23306696     AKia    A    G        0      0        2 
  19 chr19_23306696     AOna    A    G        0      0        2 
  19 chr19_23306696     ASom    A    G        0      0        2 
  19 chr19_23306696     HCab    A    G        0      0        2 
  19 chr19_23306696     HPrz    A    G        0      0        2 
  19 chr19_23306696     ZBoe    A    G        0      0        2 
  19 chr19_23306696     ZGre    A    G        0      0        2 
  19 chr19_23306696     ZHar    A    G      0.5      1        2 
  19 chr19_23306696   Sample    A    G        0      0        2 
  19 chr19_23317753     AAsi    A    G        0      0        2 
  19 chr19_23317753     AKia    A    G        0      0        2 
  19 chr19_23317753     AOna    A    G        0      0        2 
  19 chr19_23317753     ASom    A    G        0      0        2 
  19 chr19_23317753     HCab    A    G      0.5      1        2 
  19 chr19_23317753     HPrz    A    G        0      0        2 
  19 chr19_23317753     ZBoe    A    G        0      0        2 
  19 chr19_23317753     ZGre    A    G        0      0        2 
  19 chr19_23317753     ZHar    A    G        0      0        2 
  19 chr19_23317753   Sample    A    G        0      0        2 
  19 chr19_23324690     AAsi    T    G      0.5      1        2 
  19 chr19_23324690     AKia    T    G        0      0        2 
  19 chr19_23324690     AOna    T    G        0      0        2 
  19 chr19_23324690     ASom    T    G        0      0        2 
  19 chr19_23324690     HCab    T    G        0      0        2 
  19 chr19_23324690     HPrz    T    G        0      0        2 
  19 chr19_23324690     ZBoe    T    G        0      0        2 
  19 chr19_23324690     ZGre    T    G        0      0        2 
  19 chr19_23324690     ZHar    T    G        0      0        2 
  19 chr19_23324690   Sample    T    G        0      0        2 
  19 chr19_23329351     AAsi    C    A        0      0        2 
  19 chr19_23329351     AKia    C    A        0      0        2 
  19 chr19_23329351     AOna    C    A        0      0        2 
  19 chr19_23329351     ASom    C    A        0      0        2 
  19 chr19_23329351     HCab    C    A        0      0        2 
  19 chr19_23329351     HPrz    C    A        0      0        2 
  19 chr19_23329351     ZBoe    C    A      0.5      1        2 
  19 chr19_23329351     ZGre    C    A        0      0        2 
  19 chr19_23329351     ZHar    C    A        0      0        2 
  19 chr19_23329351   Sample    C    A        0      0        2 
  19 chr19_23329600     AAsi    A    G        0      0        2 
  19 chr19_23329600     AKia    A    G        0      0        2 
  19 chr19_23329600     AOna    A    G        0      0        2 
  19 chr19_23329600     ASom    A    G        0      0        2 
  19 chr19_23329600     HCab    A    G        1      2        2 
  19 chr19_23329600     HPrz    A    G        1      2        2 
  19 chr19_23329600     ZBoe    A    G        0      0        2 
  19 chr19_23329600     ZGre    A    G        0      0        2 
  19 chr19_23329600     ZHar    A    G        0      0        2 
  19 chr19_23329600   Sample    A    G        0      0        2 
  19 chr19_23333685     AAsi    G    T        0      0        2 
  19 chr19_23333685     AKia    G    T        0      0        2 
  19 chr19_23333685     AOna    G    T        0      0        2 
  19 chr19_23333685     ASom    G    T        0      0        2 
  19 chr19_23333685     HCab    G    T      0.5      1        2 
  19 chr19_23333685     HPrz    G    T        0      0        2 
  19 chr19_23333685     ZBoe    G    T        0      0        2 
  19 chr19_23333685     ZGre    G    T        0      0        2 
  19 chr19_23333685     ZHar    G    T        0      0        2 
  19 chr19_23333685   Sample    G    T        0      0        2 
  19 chr19_23333821     AAsi    A    G        0      0        2 
  19 chr19_23333821     AKia    A    G        0      0        2 
  19 chr19_23333821     AOna    A    G        0      0        2 
  19 chr19_23333821     ASom    A    G        0      0        2 
  19 chr19_23333821     HCab    A    G        1      2        2 
  19 chr19_23333821     HPrz    A    G        1      2        2 
  19 chr19_23333821     ZBoe    A    G        0      0        2 
  19 chr19_23333821     ZGre    A    G        0      0        2 
  19 chr19_23333821     ZHar    A    G        0      0        2 
  19 chr19_23333821   Sample    A    G        0      0        2 
  19 chr19_23339781     AAsi    C    A        0      0        2 
  19 chr19_23339781     AKia    C    A        0      0        2 
  19 chr19_23339781     AOna    C    A        0      0        2 
  19 chr19_23339781     ASom    C    A        0      0        2 
  19 chr19_23339781     HCab    C    A        1      2        2 
  19 chr19_23339781     HPrz    C    A        1      2        2 
  19 chr19_23339781     ZBoe    C    A        0      0        2 
  19 chr19_23339781     ZGre    C    A        0      0        2 
  19 chr19_23339781     ZHar    C    A        0      0        2 
  19 chr19_23339781   Sample    C    A        0      0        2 
  19 chr19_23340770     AAsi    A    G        0      0        2 
  19 chr19_23340770     AKia    A    G        0      0        2 
  19 chr19_23340770     AOna    A    G        0      0        2 
  19 chr19_23340770     ASom    A    G        0      0        2 
  19 chr19_23340770     HCab    A    G      0.5      1        2 
  19 chr19_23340770     HPrz    A    G        0      0        2 
  19 chr19_23340770     ZBoe    A    G        0      0        2 
  19 chr19_23340770     ZGre    A    G        0      0        2 
  19 chr19_23340770     ZHar    A    G        0      0        2 
  19 chr19_23340770   Sample    A    G        0      0        2 
  19 chr19_23341274     AAsi    G    A        0      0        2 
  19 chr19_23341274     AKia    G    A        0      0        2 
  19 chr19_23341274     AOna    G    A        0      0        2 
  19 chr19_23341274     ASom    G    A        0      0        2 
  19 chr19_23341274     HCab    G    A        0      0        2 
  19 chr19_23341274     HPrz    G    A        0      0        2 
  19 chr19_23341274     ZBoe    G    A        0      0        2 
  19 chr19_23341274     ZGre    G    A        0      0        2 
  19 chr19_23341274     ZHar    G    A      0.5      1        2 
  19 chr19_23341274   Sample    G    A        0      0        2 
  19 chr19_23342673     AAsi    G    C        0      0        2 
  19 chr19_23342673     AKia    G    C        0      0        2 
  19 chr19_23342673     AOna    G    C        0      0        2 
  19 chr19_23342673     ASom    G    C        0      0        2 
  19 chr19_23342673     HCab    G    C        0      0        2 
  19 chr19_23342673     HPrz    G    C      0.5      1        2 
  19 chr19_23342673     ZBoe    G    C        0      0        2 
  19 chr19_23342673     ZGre    G    C        0      0        2 
  19 chr19_23342673     ZHar    G    C        0      0        2 
  19 chr19_23342673   Sample    G    C        0      0        2 
  19 chr19_23345091     AAsi    T    C        0      0        2 
  19 chr19_23345091     AKia    T    C        0      0        2 
  19 chr19_23345091     AOna    T    C        0      0        2 
  19 chr19_23345091     ASom    T    C        0      0        2 
  19 chr19_23345091     HCab    T    C        0      0        2 
  19 chr19_23345091     HPrz    T    C        0      0        2 
  19 chr19_23345091     ZBoe    T    C        0      0        2 
  19 chr19_23345091     ZGre    T    C        0      0        2 
  19 chr19_23345091     ZHar    T    C      0.5      1        2 
  19 chr19_23345091   Sample    T    C        0      0        2 
  19 chr19_23349377     AAsi    G    C        0      0        2 
  19 chr19_23349377     AKia    G    C        0      0        2 
  19 chr19_23349377     AOna    G    C        0      0        2 
  19 chr19_23349377     ASom    G    C        0      0        2 
  19 chr19_23349377     HCab    G    C        0      0        2 
  19 chr19_23349377     HPrz    G    C        0      0        2 
  19 chr19_23349377     ZBoe    G    C      0.5      1        2 
  19 chr19_23349377     ZGre    G    C      0.5      1        2 
  19 chr19_23349377     ZHar    G    C        1      2        2 
  19 chr19_23349377   Sample    G    C        0      0        2 
  19 chr19_23350716     AAsi    C    G        0      0        2 
  19 chr19_23350716     AKia    C    G      0.5      1        2 
  19 chr19_23350716     AOna    C    G      0.5      1        2 
  19 chr19_23350716     ASom    C    G        0      0        2 
  19 chr19_23350716     HCab    C    G        0      0        2 
  19 chr19_23350716     HPrz    C    G        0      0        2 
  19 chr19_23350716     ZBoe    C    G        0      0        2 
  19 chr19_23350716     ZGre    C    G        0      0        2 
  19 chr19_23350716     ZHar    C    G        0      0        2 
  19 chr19_23350716   Sample    C    G        0      0        2 
  19 chr19_23357659     AAsi    A    G        0      0        2 
  19 chr19_23357659     AKia    A    G      0.5      1        2 
  19 chr19_23357659     AOna    A    G        0      0        2 
  19 chr19_23357659     ASom    A    G        0      0        2 
  19 chr19_23357659     HCab    A    G        1      2        2 
  19 chr19_23357659     HPrz    A    G      0.5      1        2 
  19 chr19_23357659     ZBoe    A    G        0      0        2 
  19 chr19_23357659     ZGre    A    G        0      0        2 
  19 chr19_23357659     ZHar    A    G        0      0        2 
  19 chr19_23357659   Sample    A    G        0      0        2 
  19 chr19_23359878     AAsi    A    G        0      0        2 
  19 chr19_23359878     AKia    A    G        0      0        2 
  19 chr19_23359878     AOna    A    G        0      0        2 
  19 chr19_23359878     ASom    A    G        0      0        2 
  19 chr19_23359878     HCab    A    G        1      2        2 
  19 chr19_23359878     HPrz    A    G        1      2        2 
  19 chr19_23359878     ZBoe    A    G        0      0        2 
  19 chr19_23359878     ZGre    A    G        0      0        2 
  19 chr19_23359878     ZHar    A    G        0      0        2 
  19 chr19_23359878   Sample    A    G        0      0        2 
  19 chr19_23364360     AAsi    G    C        0      0        2 
  19 chr19_23364360     AKia    G    C        0      0        2 
  19 chr19_23364360     AOna    G    C        0      0        2 
  19 chr19_23364360     ASom    G    C        0      0        2 
  19 chr19_23364360     HCab    G    C        0      0        2 
  19 chr19_23364360     HPrz    G    C        0      0        2 
  19 chr19_23364360     ZBoe    G    C        0      0        2 
  19 chr19_23364360     ZGre    G    C        1      2        2 
  19 chr19_23364360     ZHar    G    C        0      0        2 
  19 chr19_23364360   Sample    G    C        0      0        2 
  19 chr19_23368263     AAsi    A    G        0      0        2 
  19 chr19_23368263     AKia    A    G      0.5      1        2 
  19 chr19_23368263     AOna    A    G        0      0        2 
  19 chr19_23368263     ASom    A    G        0      0        2 
  19 chr19_23368263     HCab    A    G        0      0        2 
  19 chr19_23368263     HPrz    A    G        0      0        2 
  19 chr19_23368263     ZBoe    A    G        0      0        2 
  19 chr19_23368263     ZGre    A    G        0      0        2 
  19 chr19_23368263     ZHar    A    G        0      0        2 
  19 chr19_23368263   Sample    A    G        0      0        2 
  19 chr19_23373840     AAsi    A    G        0      0        2 
  19 chr19_23373840     AKia    A    G        0      0        2 
  19 chr19_23373840     AOna    A    G      0.5      1        2 
  19 chr19_23373840     ASom    A    G        0      0        2 
  19 chr19_23373840     HCab    A    G        0      0        2 
  19 chr19_23373840     HPrz    A    G        0      0        2 
  19 chr19_23373840     ZBoe    A    G        0      0        2 
  19 chr19_23373840     ZGre    A    G        0      0        2 
  19 chr19_23373840     ZHar    A    G        0      0        2 
  19 chr19_23373840   Sample    A    G        0      0        2 
  19 chr19_23376287     AAsi    C    T        0      0        2 
  19 chr19_23376287     AKia    C    T        0      0        2 
  19 chr19_23376287     AOna    C    T        0      0        2 
  19 chr19_23376287     ASom    C    T        0      0        2 
  19 chr19_23376287     HCab    C    T        0      0        2 
  19 chr19_23376287     HPrz    C    T        0      0        2 
  19 chr19_23376287     ZBoe    C    T        0      0        2 
  19 chr19_23376287     ZGre    C    T        0      0        2 
  19 chr19_23376287     ZHar    C    T        1      2        2 
  19 chr19_23376287   Sample    C    T        0      0        2 
  19 chr19_23377624     AAsi    A    G        0      0        2 
  19 chr19_23377624     AKia    A    G        0      0        2 
  19 chr19_23377624     AOna    A    G        0      0        2 
  19 chr19_23377624     ASom    A    G        0      0        2 
  19 chr19_23377624     HCab    A    G      0.5      1        2 
  19 chr19_23377624     HPrz    A    G        0      0        2 
  19 chr19_23377624     ZBoe    A    G        0      0        2 
  19 chr19_23377624     ZGre    A    G        0      0        2 
  19 chr19_23377624     ZHar    A    G        0      0        2 
  19 chr19_23377624   Sample    A    G        0      0        2 
  19 chr19_23384894     AAsi    A    C        0      0        2 
  19 chr19_23384894     AKia    A    C        0      0        2 
  19 chr19_23384894     AOna    A    C      0.5      1        2 
  19 chr19_23384894     ASom    A    C        0      0        2 
  19 chr19_23384894     HCab    A    C        0      0        2 
  19 chr19_23384894     HPrz    A    C        0      0        2 
  19 chr19_23384894     ZBoe    A    C        0      0        2 
  19 chr19_23384894     ZGre    A    C        0      0        2 
  19 chr19_23384894     ZHar    A    C        0      0        2 
  19 chr19_23384894   Sample    A    C        0      0        2 
  19 chr19_23386072     AAsi    C    T        0      0        2 
  19 chr19_23386072     AKia    C    T        0      0        2 
  19 chr19_23386072     AOna    C    T        0      0        2 
  19 chr19_23386072     ASom    C    T        0      0        2 
  19 chr19_23386072     HCab    C    T        0      0        2 
  19 chr19_23386072     HPrz    C    T        0      0        2 
  19 chr19_23386072     ZBoe    C    T      0.5      1        2 
  19 chr19_23386072     ZGre    C    T        0      0        2 
  19 chr19_23386072     ZHar    C    T        0      0        2 
  19 chr19_23386072   Sample    C    T        0      0        2 
  19 chr19_23388922     AAsi    C    T        0      0        2 
  19 chr19_23388922     AKia    C    T        0      0        2 
  19 chr19_23388922     AOna    C    T        0      0        2 
  19 chr19_23388922     ASom    C    T        0      0        2 
  19 chr19_23388922     HCab    C    T      0.5      1        2 
  19 chr19_23388922     HPrz    C    T        0      0        2 
  19 chr19_23388922     ZBoe    C    T        0      0        2 
  19 chr19_23388922     ZGre    C    T        0      0        2 
  19 chr19_23388922     ZHar    C    T        0      0        2 
  19 chr19_23388922   Sample    C    T        0      0        2 
  19 chr19_23393074     AAsi    T    G        0      0        2 
  19 chr19_23393074     AKia    T    G        0      0        2 
  19 chr19_23393074     AOna    T    G        0      0        2 
  19 chr19_23393074     ASom    T    G        0      0        2 
  19 chr19_23393074     HCab    T    G        1      2        2 
  19 chr19_23393074     HPrz    T    G        1      2        2 
  19 chr19_23393074     ZBoe    T    G        0      0        2 
  19 chr19_23393074     ZGre    T    G        0      0        2 
  19 chr19_23393074     ZHar    T    G        0      0        2 
  19 chr19_23393074   Sample    T    G        0      0        2 
  19 chr19_23400355     AAsi    A    C        1      2        2 
  19 chr19_23400355     AKia    A    C        0      0        2 
  19 chr19_23400355     AOna    A    C        0      0        2 
  19 chr19_23400355     ASom    A    C        1      2        2 
  19 chr19_23400355     HCab    A    C        0      0        2 
  19 chr19_23400355     HPrz    A    C        0      0        2 
  19 chr19_23400355     ZBoe    A    C        0      0        2 
  19 chr19_23400355     ZGre    A    C        0      0        2 
  19 chr19_23400355     ZHar    A    C        0      0        2 
  19 chr19_23400355   Sample    A    C        1      2        2 
  19 chr19_23408706     AAsi    C    T        0      0        2 
  19 chr19_23408706     AKia    C    T        0      0        2 
  19 chr19_23408706     AOna    C    T        0      0        2 
  19 chr19_23408706     ASom    C    T        0      0        2 
  19 chr19_23408706     HCab    C    T        0      0        2 
  19 chr19_23408706     HPrz    C    T        0      0        2 
  19 chr19_23408706     ZBoe    C    T        0      0        2 
  19 chr19_23408706     ZGre    C    T      0.5      1        2 
  19 chr19_23408706     ZHar    C    T        0      0        2 
  19 chr19_23408706   Sample    C    T        0      0        2 
  19 chr19_23408911     AAsi    A    G        0      0        2 
  19 chr19_23408911     AKia    A    G        0      0        2 
  19 chr19_23408911     AOna    A    G        0      0        2 
  19 chr19_23408911     ASom    A    G        0      0        2 
  19 chr19_23408911     HCab    A    G        0      0        2 
  19 chr19_23408911     HPrz    A    G        0      0        2 
  19 chr19_23408911     ZBoe    A    G        0      0        2 
  19 chr19_23408911     ZGre    A    G      0.5      1        2 
  19 chr19_23408911     ZHar    A    G        0      0        2 
  19 chr19_23408911   Sample    A    G        0      0        2 
  19 chr19_23414617     AAsi    T    C        0      0        2 
  19 chr19_23414617     AKia    T    C        0      0        2 
  19 chr19_23414617     AOna    T    C        0      0        2 
  19 chr19_23414617     ASom    T    C        0      0        2 
  19 chr19_23414617     HCab    T    C        0      0        2 
  19 chr19_23414617     HPrz    T    C        0      0        2 
  19 chr19_23414617     ZBoe    T    C        0      0        2 
  19 chr19_23414617     ZGre    T    C        1      2        2 
  19 chr19_23414617     ZHar    T    C        0      0        2 
  19 chr19_23414617   Sample    T    C        0      0        2 
  19 chr19_23415325     AAsi    G    A        0      0        2 
  19 chr19_23415325     AKia    G    A        0      0        2 
  19 chr19_23415325     AOna    G    A        0      0        2 
  19 chr19_23415325     ASom    G    A        0      0        2 
  19 chr19_23415325     HCab    G    A        1      2        2 
  19 chr19_23415325     HPrz    G    A        1      2        2 
  19 chr19_23415325     ZBoe    G    A        0      0        2 
  19 chr19_23415325     ZGre    G    A        0      0        2 
  19 chr19_23415325     ZHar    G    A        0      0        2 
  19 chr19_23415325   Sample    G    A        0      0        2 
  19 chr19_23422726     AAsi    G    A        0      0        2 
  19 chr19_23422726     AKia    G    A        0      0        2 
  19 chr19_23422726     AOna    G    A        0      0        2 
  19 chr19_23422726     ASom    G    A        0      0        2 
  19 chr19_23422726     HCab    G    A        0      0        2 
  19 chr19_23422726     HPrz    G    A        0      0        2 
  19 chr19_23422726     ZBoe    G    A      0.5      1        2 
  19 chr19_23422726     ZGre    G    A        0      0        2 
  19 chr19_23422726     ZHar    G    A        0      0        2 
  19 chr19_23422726   Sample    G    A        0      0        2 
  19 chr19_23426330     AAsi    A    G        0      0        2 
  19 chr19_23426330     AKia    A    G        0      0        2 
  19 chr19_23426330     AOna    A    G        0      0        2 
  19 chr19_23426330     ASom    A    G        0      0        2 
  19 chr19_23426330     HCab    A    G        0      0        2 
  19 chr19_23426330     HPrz    A    G        0      0        2 
  19 chr19_23426330     ZBoe    A    G        0      0        2 
  19 chr19_23426330     ZGre    A    G        1      2        2 
  19 chr19_23426330     ZHar    A    G        0      0        2 
  19 chr19_23426330   Sample    A    G        0      0        2 
  19 chr19_23431118     AAsi    T    C        0      0        2 
  19 chr19_23431118     AKia    T    C        0      0        2 
  19 chr19_23431118     AOna    T    C        0      0        2 
  19 chr19_23431118     ASom    T    C        0      0        2 
  19 chr19_23431118     HCab    T    C        0      0        2 
  19 chr19_23431118     HPrz    T    C        0      0        2 
  19 chr19_23431118     ZBoe    T    C        0      0        2 
  19 chr19_23431118     ZGre    T    C        1      2        2 
  19 chr19_23431118     ZHar    T    C        0      0        2 
  19 chr19_23431118   Sample    T    C        0      0        2 
  19 chr19_23448078     AAsi    A    G      0.5      1        2 
  19 chr19_23448078     AKia    A    G        0      0        2 
  19 chr19_23448078     AOna    A    G        0      0        2 
  19 chr19_23448078     ASom    A    G        0      0        2 
  19 chr19_23448078     HCab    A    G        0      0        2 
  19 chr19_23448078     HPrz    A    G        0      0        2 
  19 chr19_23448078     ZBoe    A    G        0      0        2 
  19 chr19_23448078     ZGre    A    G        0      0        2 
  19 chr19_23448078     ZHar    A    G        0      0        2 
  19 chr19_23448078   Sample    A    G        0      0        2 
  19 chr19_23450285     AAsi    G    C      0.5      1        2 
  19 chr19_23450285     AKia    G    C        0      0        2 
  19 chr19_23450285     AOna    G    C        0      0        2 
  19 chr19_23450285     ASom    G    C        1      2        2 
  19 chr19_23450285     HCab    G    C        0      0        2 
  19 chr19_23450285     HPrz    G    C        0      0        2 
  19 chr19_23450285     ZBoe    G    C        0      0        2 
  19 chr19_23450285     ZGre    G    C        0      0        2 
  19 chr19_23450285     ZHar    G    C        0      0        2 
  19 chr19_23450285   Sample    G    C        1      2        2 
  19 chr19_23453269     AAsi    A    G        0      0        2 
  19 chr19_23453269     AKia    A    G        0      0        2 
  19 chr19_23453269     AOna    A    G      0.5      1        2 
  19 chr19_23453269     ASom    A    G        0      0        2 
  19 chr19_23453269     HCab    A    G        0      0        2 
  19 chr19_23453269     HPrz    A    G        0      0        2 
  19 chr19_23453269     ZBoe    A    G        0      0        2 
  19 chr19_23453269     ZGre    A    G        0      0        2 
  19 chr19_23453269     ZHar    A    G        0      0        2 
  19 chr19_23453269   Sample    A    G        0      0        2 
  19 chr19_23458720     AAsi    A    G        0      0        2 
  19 chr19_23458720     AKia    A    G        0      0        2 
  19 chr19_23458720     AOna    A    G        0      0        2 
  19 chr19_23458720     ASom    A    G        0      0        2 
  19 chr19_23458720     HCab    A    G        0      0        2 
  19 chr19_23458720     HPrz    A    G        0      0        2 
  19 chr19_23458720     ZBoe    A    G      0.5      1        2 
  19 chr19_23458720     ZGre    A    G        0      0        2 
  19 chr19_23458720     ZHar    A    G        0      0        2 
  19 chr19_23458720   Sample    A    G        0      0        2 
  19 chr19_23461122     AAsi    T    A        0      0        2 
  19 chr19_23461122     AKia    T    A      0.5      1        2 
  19 chr19_23461122     AOna    T    A        0      0        2 
  19 chr19_23461122     ASom    T    A        0      0        2 
  19 chr19_23461122     HCab    T    A        0      0        2 
  19 chr19_23461122     HPrz    T    A        0      0        2 
  19 chr19_23461122     ZBoe    T    A        0      0        2 
  19 chr19_23461122     ZGre    T    A        0      0        2 
  19 chr19_23461122     ZHar    T    A        0      0        2 
  19 chr19_23461122   Sample    T    A        0      0        2 
  19 chr19_23464773     AAsi    C    A        1      2        2 
  19 chr19_23464773     AKia    C    A        0      0        2 
  19 chr19_23464773     AOna    C    A        0      0        2 
  19 chr19_23464773     ASom    C    A        1      2        2 
  19 chr19_23464773     HCab    C    A        0      0        2 
  19 chr19_23464773     HPrz    C    A        0      0        2 
  19 chr19_23464773     ZBoe    C    A        0      0        2 
  19 chr19_23464773     ZGre    C    A        0      0        2 
  19 chr19_23464773     ZHar    C    A        0      0        2 
  19 chr19_23464773   Sample    C    A        1      2        2 
  19 chr19_23465964     AAsi    T    C        0      0        2 
  19 chr19_23465964     AKia    T    C        0      0        2 
  19 chr19_23465964     AOna    T    C      0.5      1        2 
  19 chr19_23465964     ASom    T    C        0      0        2 
  19 chr19_23465964     HCab    T    C        0      0        2 
  19 chr19_23465964     HPrz    T    C        0      0        2 
  19 chr19_23465964     ZBoe    T    C        0      0        2 
  19 chr19_23465964     ZGre    T    C        0      0        2 
  19 chr19_23465964     ZHar    T    C        0      0        2 
  19 chr19_23465964   Sample    T    C        0      0        2 
  19 chr19_23466484     AAsi    T    C        0      0        2 
  19 chr19_23466484     AKia    T    C        0      0        2 
  19 chr19_23466484     AOna    T    C        0      0        2 
  19 chr19_23466484     ASom    T    C        0      0        2 
  19 chr19_23466484     HCab    T    C        1      2        2 
  19 chr19_23466484     HPrz    T    C        1      2        2 
  19 chr19_23466484     ZBoe    T    C        0      0        2 
  19 chr19_23466484     ZGre    T    C        0      0        2 
  19 chr19_23466484     ZHar    T    C        0      0        2 
  19 chr19_23466484   Sample    T    C        0      0        2 
  19 chr19_23471496     AAsi    T    C        0      0        2 
  19 chr19_23471496     AKia    T    C        0      0        2 
  19 chr19_23471496     AOna    T    C      0.5      1        2 
  19 chr19_23471496     ASom    T    C        0      0        2 
  19 chr19_23471496     HCab    T    C        0      0        2 
  19 chr19_23471496     HPrz    T    C        0      0        2 
  19 chr19_23471496     ZBoe    T    C        0      0        2 
  19 chr19_23471496     ZGre    T    C        0      0        2 
  19 chr19_23471496     ZHar    T    C        0      0        2 
  19 chr19_23471496   Sample    T    C        0      0        2 
  19 chr19_23483328     AAsi    A    G        0      0        2 
  19 chr19_23483328     AKia    A    G        0      0        2 
  19 chr19_23483328     AOna    A    G        0      0        2 
  19 chr19_23483328     ASom    A    G        0      0        2 
  19 chr19_23483328     HCab    A    G        0      0        2 
  19 chr19_23483328     HPrz    A    G        0      0        2 
  19 chr19_23483328     ZBoe    A    G        1      2        2 
  19 chr19_23483328     ZGre    A    G        1      2        2 
  19 chr19_23483328     ZHar    A    G        0      0        2 
  19 chr19_23483328   Sample    A    G        0      0        2 
  19 chr19_23498866     AAsi    A    G        0      0        2 
  19 chr19_23498866     AKia    A    G        0      0        2 
  19 chr19_23498866     AOna    A    G        0      0        2 
  19 chr19_23498866     ASom    A    G        0      0        2 
  19 chr19_23498866     HCab    A    G        0      0        2 
  19 chr19_23498866     HPrz    A    G        0      0        2 
  19 chr19_23498866     ZBoe    A    G        0      0        2 
  19 chr19_23498866     ZGre    A    G        1      2        2 
  19 chr19_23498866     ZHar    A    G        0      0        2 
  19 chr19_23498866   Sample    A    G        0      0        2 
  19 chr19_23505180     AAsi    C    T        0      0        2 
  19 chr19_23505180     AKia    C    T        0      0        2 
  19 chr19_23505180     AOna    C    T        0      0        2 
  19 chr19_23505180     ASom    C    T        0      0        2 
  19 chr19_23505180     HCab    C    T      0.5      1        2 
  19 chr19_23505180     HPrz    C    T        0      0        2 
  19 chr19_23505180     ZBoe    C    T        0      0        2 
  19 chr19_23505180     ZGre    C    T        0      0        2 
  19 chr19_23505180     ZHar    C    T        0      0        2 
  19 chr19_23505180   Sample    C    T        0      0        2 
  19 chr19_23510421     AAsi    G    A        0      0        2 
  19 chr19_23510421     AKia    G    A        0      0        2 
  19 chr19_23510421     AOna    G    A        0      0        2 
  19 chr19_23510421     ASom    G    A        0      0        2 
  19 chr19_23510421     HCab    G    A      0.5      1        2 
  19 chr19_23510421     HPrz    G    A        0      0        2 
  19 chr19_23510421     ZBoe    G    A        0      0        2 
  19 chr19_23510421     ZGre    G    A        0      0        2 
  19 chr19_23510421     ZHar    G    A        0      0        2 
  19 chr19_23510421   Sample    G    A        0      0        2 
  19 chr19_23511558     AAsi    A    G        0      0        2 
  19 chr19_23511558     AKia    A    G        0      0        2 
  19 chr19_23511558     AOna    A    G        0      0        2 
  19 chr19_23511558     ASom    A    G        0      0        2 
  19 chr19_23511558     HCab    A    G        0      0        2 
  19 chr19_23511558     HPrz    A    G        0      0        2 
  19 chr19_23511558     ZBoe    A    G        0      0        2 
  19 chr19_23511558     ZGre    A    G        0      0        2 
  19 chr19_23511558     ZHar    A    G      0.5      1        2 
  19 chr19_23511558   Sample    A    G        0      0        2 
  19 chr19_23512417     AAsi    T    C        0      0        2 
  19 chr19_23512417     AKia    T    C        0      0        2 
  19 chr19_23512417     AOna    T    C        0      0        2 
  19 chr19_23512417     ASom    T    C        0      0        2 
  19 chr19_23512417     HCab    T    C      0.5      1        2 
  19 chr19_23512417     HPrz    T    C        1      2        2 
  19 chr19_23512417     ZBoe    T    C        0      0        2 
  19 chr19_23512417     ZGre    T    C        0      0        2 
  19 chr19_23512417     ZHar    T    C        0      0        2 
  19 chr19_23512417   Sample    T    C        0      0        2 
  19 chr19_23519811     AAsi    T    C      0.5      1        2 
  19 chr19_23519811     AKia    T    C        0      0        2 
  19 chr19_23519811     AOna    T    C        0      0        2 
  19 chr19_23519811     ASom    T    C        0      0        2 
  19 chr19_23519811     HCab    T    C        0      0        2 
  19 chr19_23519811     HPrz    T    C        0      0        2 
  19 chr19_23519811     ZBoe    T    C        0      0        2 
  19 chr19_23519811     ZGre    T    C        0      0        2 
  19 chr19_23519811     ZHar    T    C        0      0        2 
  19 chr19_23519811   Sample    T    C        0      0        2 
  19 chr19_23520650     AAsi    A    T        0      0        2 
  19 chr19_23520650     AKia    A    T        0      0        2 
  19 chr19_23520650     AOna    A    T        0      0        2 
  19 chr19_23520650     ASom    A    T        0      0        2 
  19 chr19_23520650     HCab    A    T      0.5      1        2 
  19 chr19_23520650     HPrz    A    T        0      0        2 
  19 chr19_23520650     ZBoe    A    T        0      0        2 
  19 chr19_23520650     ZGre    A    T        0      0        2 
  19 chr19_23520650     ZHar    A    T        0      0        2 
  19 chr19_23520650   Sample    A    T        0      0        2 
  19 chr19_23521774     AAsi    T    C        0      0        2 
  19 chr19_23521774     AKia    T    C        0      0        2 
  19 chr19_23521774     AOna    T    C        0      0        2 
  19 chr19_23521774     ASom    T    C        0      0        2 
  19 chr19_23521774     HCab    T    C        0      0        2 
  19 chr19_23521774     HPrz    T    C        0      0        2 
  19 chr19_23521774     ZBoe    T    C      0.5      1        2 
  19 chr19_23521774     ZGre    T    C        0      0        2 
  19 chr19_23521774     ZHar    T    C        0      0        2 
  19 chr19_23521774   Sample    T    C        0      0        2 
  19 chr19_23521807     AAsi    G    C        0      0        2 
  19 chr19_23521807     AKia    G    C      0.5      1        2 
  19 chr19_23521807     AOna    G    C        0      0        2 
  19 chr19_23521807     ASom    G    C        0      0        2 
  19 chr19_23521807     HCab    G    C        0      0        2 
  19 chr19_23521807     HPrz    G    C        0      0        2 
  19 chr19_23521807     ZBoe    G    C        0      0        2 
  19 chr19_23521807     ZGre    G    C        0      0        2 
  19 chr19_23521807     ZHar    G    C        0      0        2 
  19 chr19_23521807   Sample    G    C        0      0        2 
  19 chr19_23528871     AAsi    A    C        0      0        2 
  19 chr19_23528871     AKia    A    C        0      0        2 
  19 chr19_23528871     AOna    A    C        0      0        2 
  19 chr19_23528871     ASom    A    C        0      0        2 
  19 chr19_23528871     HCab    A    C        0      0        2 
  19 chr19_23528871     HPrz    A    C        0      0        2 
  19 chr19_23528871     ZBoe    A    C        0      0        2 
  19 chr19_23528871     ZGre    A    C        0      0        2 
  19 chr19_23528871     ZHar    A    C        1      2        2 
  19 chr19_23528871   Sample    A    C        0      0        2 
  19 chr19_23546731     AAsi    G    A        0      0        2 
  19 chr19_23546731     AKia    G    A        0      0        2 
  19 chr19_23546731     AOna    G    A        0      0        2 
  19 chr19_23546731     ASom    G    A        0      0        2 
  19 chr19_23546731     HCab    G    A        1      2        2 
  19 chr19_23546731     HPrz    G    A        1      2        2 
  19 chr19_23546731     ZBoe    G    A        0      0        2 
  19 chr19_23546731     ZGre    G    A        0      0        2 
  19 chr19_23546731     ZHar    G    A        0      0        2 
  19 chr19_23546731   Sample    G    A        0      0        2 
  19 chr19_23546984     AAsi    G    A        0      0        2 
  19 chr19_23546984     AKia    G    A        0      0        2 
  19 chr19_23546984     AOna    G    A        0      0        2 
  19 chr19_23546984     ASom    G    A        0      0        2 
  19 chr19_23546984     HCab    G    A        0      0        2 
  19 chr19_23546984     HPrz    G    A        0      0        2 
  19 chr19_23546984     ZBoe    G    A        0      0        2 
  19 chr19_23546984     ZGre    G    A        0      0        2 
  19 chr19_23546984     ZHar    G    A        1      2        2 
  19 chr19_23546984   Sample    G    A        0      0        2 
  19 chr19_23552152     AAsi    A    G        1      2        2 
  19 chr19_23552152     AKia    A    G        0      0        2 
  19 chr19_23552152     AOna    A    G        0      0        2 
  19 chr19_23552152     ASom    A    G        1      2        2 
  19 chr19_23552152     HCab    A    G        0      0        2 
  19 chr19_23552152     HPrz    A    G        0      0        2 
  19 chr19_23552152     ZBoe    A    G        0      0        2 
  19 chr19_23552152     ZGre    A    G        0      0        2 
  19 chr19_23552152     ZHar    A    G      0.5      1        2 
  19 chr19_23552152   Sample    A    G        1      2        2 
  19 chr19_23558290     AAsi    A    C        1      2        2 
  19 chr19_23558290     AKia    A    C        0      0        2 
  19 chr19_23558290     AOna    A    C        0      0        2 
  19 chr19_23558290     ASom    A    C        1      2        2 
  19 chr19_23558290     HCab    A    C        0      0        2 
  19 chr19_23558290     HPrz    A    C        0      0        2 
  19 chr19_23558290     ZBoe    A    C        0      0        2 
  19 chr19_23558290     ZGre    A    C        0      0        2 
  19 chr19_23558290     ZHar    A    C        0      0        2 
  19 chr19_23558290   Sample    A    C        1      2        2 
  19 chr19_23559773     AAsi    A    G        0      0        2 
  19 chr19_23559773     AKia    A    G        0      0        2 
  19 chr19_23559773     AOna    A    G        0      0        2 
  19 chr19_23559773     ASom    A    G        0      0        2 
  19 chr19_23559773     HCab    A    G        0      0        2 
  19 chr19_23559773     HPrz    A    G        0      0        2 
  19 chr19_23559773     ZBoe    A    G        1      2        2 
  19 chr19_23559773     ZGre    A    G        0      0        2 
  19 chr19_23559773     ZHar    A    G        0      0        2 
  19 chr19_23559773   Sample    A    G        0      0        2 
  19 chr19_23563362     AAsi    C    G        0      0        2 
  19 chr19_23563362     AKia    C    G        1      2        2 
  19 chr19_23563362     AOna    C    G        1      2        2 
  19 chr19_23563362     ASom    C    G        0      0        2 
  19 chr19_23563362     HCab    C    G        1      2        2 
  19 chr19_23563362     HPrz    C    G        1      2        2 
  19 chr19_23563362     ZBoe    C    G        0      0        2 
  19 chr19_23563362     ZGre    C    G        0      0        2 
  19 chr19_23563362     ZHar    C    G        0      0        2 
  19 chr19_23563362   Sample    C    G        0      0        2 
  19 chr19_23563678     AAsi    G    A        0      0        2 
  19 chr19_23563678     AKia    G    A        0      0        2 
  19 chr19_23563678     AOna    G    A        0      0        2 
  19 chr19_23563678     ASom    G    A        0      0        2 
  19 chr19_23563678     HCab    G    A      0.5      1        2 
  19 chr19_23563678     HPrz    G    A        0      0        2 
  19 chr19_23563678     ZBoe    G    A        0      0        2 
  19 chr19_23563678     ZGre    G    A        0      0        2 
  19 chr19_23563678     ZHar    G    A        0      0        2 
  19 chr19_23563678   Sample    G    A        0      0        2 
  19 chr19_23573792     AAsi    G    A        0      0        2 
  19 chr19_23573792     AKia    G    A        0      0        2 
  19 chr19_23573792     AOna    G    A        0      0        2 
  19 chr19_23573792     ASom    G    A        1      2        2 
  19 chr19_23573792     HCab    G    A        0      0        2 
  19 chr19_23573792     HPrz    G    A        0      0        2 
  19 chr19_23573792     ZBoe    G    A        0      0        2 
  19 chr19_23573792     ZGre    G    A        0      0        2 
  19 chr19_23573792     ZHar    G    A        0      0        2 
  19 chr19_23573792   Sample    G    A        0      0        2 
  19 chr19_23574603     AAsi    C    A        0      0        2 
  19 chr19_23574603     AKia    C    A        0      0        2 
  19 chr19_23574603     AOna    C    A        0      0        2 
  19 chr19_23574603     ASom    C    A        0      0        2 
  19 chr19_23574603     HCab    C    A        1      2        2 
  19 chr19_23574603     HPrz    C    A        1      2        2 
  19 chr19_23574603     ZBoe    C    A        0      0        2 
  19 chr19_23574603     ZGre    C    A        0      0        2 
  19 chr19_23574603     ZHar    C    A        0      0        2 
  19 chr19_23574603   Sample    C    A        0      0        2 
  19 chr19_23585186     AAsi    A    T        0      0        2 
  19 chr19_23585186     AKia    A    T        0      0        2 
  19 chr19_23585186     AOna    A    T        0      0        2 
  19 chr19_23585186     ASom    A    T        0      0        2 
  19 chr19_23585186     HCab    A    T        1      2        2 
  19 chr19_23585186     HPrz    A    T        1      2        2 
  19 chr19_23585186     ZBoe    A    T        0      0        2 
  19 chr19_23585186     ZGre    A    T        0      0        2 
  19 chr19_23585186     ZHar    A    T        0      0        2 
  19 chr19_23585186   Sample    A    T        0      0        2 
  19 chr19_23589180     AAsi    T    C        0      0        2 
  19 chr19_23589180     AKia    T    C        0      0        2 
  19 chr19_23589180     AOna    T    C        0      0        2 
  19 chr19_23589180     ASom    T    C        0      0        2 
  19 chr19_23589180     HCab    T    C        0      0        2 
  19 chr19_23589180     HPrz    T    C        0      0        2 
  19 chr19_23589180     ZBoe    T    C        1      2        2 
  19 chr19_23589180     ZGre    T    C        0      0        2 
  19 chr19_23589180     ZHar    T    C        0      0        2 
  19 chr19_23589180   Sample    T    C        0      0        2 
  19 chr19_23590909     AAsi    C    T      0.5      1        2 
  19 chr19_23590909     AKia    C    T        0      0        2 
  19 chr19_23590909     AOna    C    T        0      0        2 
  19 chr19_23590909     ASom    C    T        0      0        2 
  19 chr19_23590909     HCab    C    T        0      0        2 
  19 chr19_23590909     HPrz    C    T        0      0        2 
  19 chr19_23590909     ZBoe    C    T        0      0        2 
  19 chr19_23590909     ZGre    C    T        0      0        2 
  19 chr19_23590909     ZHar    C    T        0      0        2 
  19 chr19_23590909   Sample    C    T        0      0        2 
  19 chr19_23602570     AAsi    G    A        0      0        2 
  19 chr19_23602570     AKia    G    A        0      0        2 
  19 chr19_23602570     AOna    G    A        0      0        2 
  19 chr19_23602570     ASom    G    A        0      0        2 
  19 chr19_23602570     HCab    G    A      0.5      1        2 
  19 chr19_23602570     HPrz    G    A        0      0        2 
  19 chr19_23602570     ZBoe    G    A        0      0        2 
  19 chr19_23602570     ZGre    G    A        0      0        2 
  19 chr19_23602570     ZHar    G    A        0      0        2 
  19 chr19_23602570   Sample    G    A        0      0        2 
  19 chr19_23608327     AAsi    A    T        0      0        2 
  19 chr19_23608327     AKia    A    T        1      2        2 
  19 chr19_23608327     AOna    A    T        0      0        2 
  19 chr19_23608327     ASom    A    T        0      0        2 
  19 chr19_23608327     HCab    A    T        0      0        2 
  19 chr19_23608327     HPrz    A    T        0      0        2 
  19 chr19_23608327     ZBoe    A    T        0      0        2 
  19 chr19_23608327     ZGre    A    T        0      0        2 
  19 chr19_23608327     ZHar    A    T        0      0        2 
  19 chr19_23608327   Sample    A    T        0      0        2 
  19 chr19_23616449     AAsi    T    C        0      0        2 
  19 chr19_23616449     AKia    T    C        0      0        2 
  19 chr19_23616449     AOna    T    C        0      0        2 
  19 chr19_23616449     ASom    T    C        0      0        2 
  19 chr19_23616449     HCab    T    C      0.5      1        2 
  19 chr19_23616449     HPrz    T    C        0      0        2 
  19 chr19_23616449     ZBoe    T    C        0      0        2 
  19 chr19_23616449     ZGre    T    C        0      0        2 
  19 chr19_23616449     ZHar    T    C        0      0        2 
  19 chr19_23616449   Sample    T    C        0      0        2 
  19 chr19_23620707     AAsi    T    A        0      0        2 
  19 chr19_23620707     AKia    T    A        1      2        2 
  19 chr19_23620707     AOna    T    A        0      0        2 
  19 chr19_23620707     ASom    T    A        0      0        2 
  19 chr19_23620707     HCab    T    A        0      0        2 
  19 chr19_23620707     HPrz    T    A        0      0        2 
  19 chr19_23620707     ZBoe    T    A        0      0        2 
  19 chr19_23620707     ZGre    T    A        0      0        2 
  19 chr19_23620707     ZHar    T    A        0      0        2 
  19 chr19_23620707   Sample    T    A        0      0        2 
  19 chr19_23632656     AAsi    A    G        0      0        2 
  19 chr19_23632656     AKia    A    G        0      0        2 
  19 chr19_23632656     AOna    A    G        0      0        2 
  19 chr19_23632656     ASom    A    G        0      0        2 
  19 chr19_23632656     HCab    A    G        1      2        2 
  19 chr19_23632656     HPrz    A    G        1      2        2 
  19 chr19_23632656     ZBoe    A    G        0      0        2 
  19 chr19_23632656     ZGre    A    G        0      0        2 
  19 chr19_23632656     ZHar    A    G        0      0        2 
  19 chr19_23632656   Sample    A    G        0      0        2 
  19 chr19_23640995     AAsi    A    G        0      0        2 
  19 chr19_23640995     AKia    A    G        0      0        2 
  19 chr19_23640995     AOna    A    G        0      0        2 
  19 chr19_23640995     ASom    A    G        0      0        2 
  19 chr19_23640995     HCab    A    G        0      0        2 
  19 chr19_23640995     HPrz    A    G        0      0        2 
  19 chr19_23640995     ZBoe    A    G      0.5      1        2 
  19 chr19_23640995     ZGre    A    G        0      0        2 
  19 chr19_23640995     ZHar    A    G        0      0        2 
  19 chr19_23640995   Sample    A    G        0      0        2 
  19 chr19_23644348     AAsi    C    T        0      0        2 
  19 chr19_23644348     AKia    C    T        0      0        2 
  19 chr19_23644348     AOna    C    T        0      0        2 
  19 chr19_23644348     ASom    C    T        0      0        2 
  19 chr19_23644348     HCab    C    T        1      2        2 
  19 chr19_23644348     HPrz    C    T        1      2        2 
  19 chr19_23644348     ZBoe    C    T        0      0        2 
  19 chr19_23644348     ZGre    C    T        0      0        2 
  19 chr19_23644348     ZHar    C    T        0      0        2 
  19 chr19_23644348   Sample    C    T        0      0        2 
  19 chr19_23656360     AAsi    C    T        0      0        2 
  19 chr19_23656360     AKia    C    T        1      2        2 
  19 chr19_23656360     AOna    C    T        0      0        2 
  19 chr19_23656360     ASom    C    T        0      0        2 
  19 chr19_23656360     HCab    C    T        0      0        2 
  19 chr19_23656360     HPrz    C    T        0      0        2 
  19 chr19_23656360     ZBoe    C    T        0      0        2 
  19 chr19_23656360     ZGre    C    T        0      0        2 
  19 chr19_23656360     ZHar    C    T        0      0        2 
  19 chr19_23656360   Sample    C    T        0      0        2 
  19 chr19_23659865     AAsi    C    T        0      0        2 
  19 chr19_23659865     AKia    C    T        1      2        2 
  19 chr19_23659865     AOna    C    T        0      0        2 
  19 chr19_23659865     ASom    C    T        0      0        2 
  19 chr19_23659865     HCab    C    T        0      0        2 
  19 chr19_23659865     HPrz    C    T        0      0        2 
  19 chr19_23659865     ZBoe    C    T        0      0        2 
  19 chr19_23659865     ZGre    C    T        0      0        2 
  19 chr19_23659865     ZHar    C    T        0      0        2 
  19 chr19_23659865   Sample    C    T        0      0        2 
  19 chr19_23677973     AAsi    G    A        0      0        2 
  19 chr19_23677973     AKia    G    A        0      0        2 
  19 chr19_23677973     AOna    G    A        0      0        2 
  19 chr19_23677973     ASom    G    A        0      0        2 
  19 chr19_23677973     HCab    G    A        0      0        2 
  19 chr19_23677973     HPrz    G    A        0      0        2 
  19 chr19_23677973     ZBoe    G    A        0      0        2 
  19 chr19_23677973     ZGre    G    A      0.5      1        2 
  19 chr19_23677973     ZHar    G    A        0      0        2 
  19 chr19_23677973   Sample    G    A        0      0        2 
  19 chr19_23687256     AAsi    A    G        0      0        2 
  19 chr19_23687256     AKia    A    G        0      0        2 
  19 chr19_23687256     AOna    A    G        0      0        2 
  19 chr19_23687256     ASom    A    G        0      0        2 
  19 chr19_23687256     HCab    A    G        0      0        2 
  19 chr19_23687256     HPrz    A    G        0      0        2 
  19 chr19_23687256     ZBoe    A    G      0.5      1        2 
  19 chr19_23687256     ZGre    A    G        0      0        2 
  19 chr19_23687256     ZHar    A    G        0      0        2 
  19 chr19_23687256   Sample    A    G        0      0        2 
  19 chr19_23696326     AAsi    T    C        0      0        2 
  19 chr19_23696326     AKia    T    C        1      2        2 
  19 chr19_23696326     AOna    T    C        1      2        2 
  19 chr19_23696326     ASom    T    C        0      0        2 
  19 chr19_23696326     HCab    T    C        0      0        2 
  19 chr19_23696326     HPrz    T    C        0      0        2 
  19 chr19_23696326     ZBoe    T    C        0      0        2 
  19 chr19_23696326     ZGre    T    C        0      0        2 
  19 chr19_23696326     ZHar    T    C        0      0        2 
  19 chr19_23696326   Sample    T    C        0      0        2 
  19 chr19_23700169     AAsi    C    T        0      0        2 
  19 chr19_23700169     AKia    C    T        0      0        2 
  19 chr19_23700169     AOna    C    T        0      0        2 
  19 chr19_23700169     ASom    C    T        0      0        2 
  19 chr19_23700169     HCab    C    T        1      2        2 
  19 chr19_23700169     HPrz    C    T        1      2        2 
  19 chr19_23700169     ZBoe    C    T        0      0        2 
  19 chr19_23700169     ZGre    C    T        0      0        2 
  19 chr19_23700169     ZHar    C    T        0      0        2 
  19 chr19_23700169   Sample    C    T        0      0        2 
  19 chr19_23704303     AAsi    T    G        0      0        2 
  19 chr19_23704303     AKia    T    G        1      2        2 
  19 chr19_23704303     AOna    T    G        1      2        2 
  19 chr19_23704303     ASom    T    G        0      0        2 
  19 chr19_23704303     HCab    T    G        0      0        2 
  19 chr19_23704303     HPrz    T    G        0      0        2 
  19 chr19_23704303     ZBoe    T    G        0      0        2 
  19 chr19_23704303     ZGre    T    G        0      0        2 
  19 chr19_23704303     ZHar    T    G        0      0        2 
  19 chr19_23704303   Sample    T    G        0      0        2 
  19 chr19_23705117     AAsi    G    T      0.5      1        2 
  19 chr19_23705117     AKia    G    T        0      0        2 
  19 chr19_23705117     AOna    G    T        0      0        2 
  19 chr19_23705117     ASom    G    T        0      0        2 
  19 chr19_23705117     HCab    G    T        0      0        2 
  19 chr19_23705117     HPrz    G    T        0      0        2 
  19 chr19_23705117     ZBoe    G    T        0      0        2 
  19 chr19_23705117     ZGre    G    T        0      0        2 
  19 chr19_23705117     ZHar    G    T        0      0        2 
  19 chr19_23705117   Sample    G    T        0      0        2 
  19 chr19_23706388     AAsi    A    G        0      0        2 
  19 chr19_23706388     AKia    A    G        0      0        2 
  19 chr19_23706388     AOna    A    G        0      0        2 
  19 chr19_23706388     ASom    A    G        0      0        2 
  19 chr19_23706388     HCab    A    G        0      0        2 
  19 chr19_23706388     HPrz    A    G        0      0        2 
  19 chr19_23706388     ZBoe    A    G        1      2        2 
  19 chr19_23706388     ZGre    A    G        0      0        2 
  19 chr19_23706388     ZHar    A    G        0      0        2 
  19 chr19_23706388   Sample    A    G        0      0        2 
  19 chr19_23706912     AAsi    C    G        1      2        2 
  19 chr19_23706912     AKia    C    G        0      0        2 
  19 chr19_23706912     AOna    C    G        0      0        2 
  19 chr19_23706912     ASom    C    G        1      2        2 
  19 chr19_23706912     HCab    C    G        0      0        2 
  19 chr19_23706912     HPrz    C    G        0      0        2 
  19 chr19_23706912     ZBoe    C    G        0      0        2 
  19 chr19_23706912     ZGre    C    G        0      0        2 
  19 chr19_23706912     ZHar    C    G        0      0        2 
  19 chr19_23706912   Sample    C    G        1      2        2 
  19 chr19_23708245     AAsi    T    A        0      0        2 
  19 chr19_23708245     AKia    T    A        0      0        2 
  19 chr19_23708245     AOna    T    A        0      0        2 
  19 chr19_23708245     ASom    T    A        0      0        2 
  19 chr19_23708245     HCab    T    A        0      0        2 
  19 chr19_23708245     HPrz    T    A        0      0        2 
  19 chr19_23708245     ZBoe    T    A        0      0        2 
  19 chr19_23708245     ZGre    T    A        0      0        2 
  19 chr19_23708245     ZHar    T    A        1      2        2 
  19 chr19_23708245   Sample    T    A        0      0        2 
  19 chr19_23708933     AAsi    G    T        0      0        2 
  19 chr19_23708933     AKia    G    T        0      0        2 
  19 chr19_23708933     AOna    G    T        0      0        2 
  19 chr19_23708933     ASom    G    T        0      0        2 
  19 chr19_23708933     HCab    G    T        0      0        2 
  19 chr19_23708933     HPrz    G    T        0      0        2 
  19 chr19_23708933     ZBoe    G    T        0      0        2 
  19 chr19_23708933     ZGre    G    T        0      0        2 
  19 chr19_23708933     ZHar    G    T        1      2        2 
  19 chr19_23708933   Sample    G    T        0      0        2 
  19 chr19_23711970     AAsi    A    G        0      0        2 
  19 chr19_23711970     AKia    A    G        0      0        2 
  19 chr19_23711970     AOna    A    G        0      0        2 
  19 chr19_23711970     ASom    A    G        0      0        2 
  19 chr19_23711970     HCab    A    G        0      0        2 
  19 chr19_23711970     HPrz    A    G        0      0        2 
  19 chr19_23711970     ZBoe    A    G        0      0        2 
  19 chr19_23711970     ZGre    A    G        1      2        2 
  19 chr19_23711970     ZHar    A    G        0      0        2 
  19 chr19_23711970   Sample    A    G        0      0        2 
  19 chr19_23712169     AAsi    G    T        0      0        2 
  19 chr19_23712169     AKia    G    T        0      0        2 
  19 chr19_23712169     AOna    G    T        0      0        2 
  19 chr19_23712169     ASom    G    T        0      0        2 
  19 chr19_23712169     HCab    G    T      0.5      1        2 
  19 chr19_23712169     HPrz    G    T        0      0        2 
  19 chr19_23712169     ZBoe    G    T        0      0        2 
  19 chr19_23712169     ZGre    G    T        0      0        2 
  19 chr19_23712169     ZHar    G    T        0      0        2 
  19 chr19_23712169   Sample    G    T        0      0        2 
  19 chr19_23712380     AAsi    A    G        0      0        2 
  19 chr19_23712380     AKia    A    G        0      0        2 
  19 chr19_23712380     AOna    A    G        0      0        2 
  19 chr19_23712380     ASom    A    G        0      0        2 
  19 chr19_23712380     HCab    A    G        0      0        2 
  19 chr19_23712380     HPrz    A    G        0      0        2 
  19 chr19_23712380     ZBoe    A    G        0      0        2 
  19 chr19_23712380     ZGre    A    G        0      0        2 
  19 chr19_23712380     ZHar    A    G        1      2        2 
  19 chr19_23712380   Sample    A    G        0      0        2 
  19 chr19_23712620     AAsi    G    A        0      0        2 
  19 chr19_23712620     AKia    G    A        0      0        2 
  19 chr19_23712620     AOna    G    A        0      0        2 
  19 chr19_23712620     ASom    G    A        0      0        2 
  19 chr19_23712620     HCab    G    A        0      0        2 
  19 chr19_23712620     HPrz    G    A        0      0        2 
  19 chr19_23712620     ZBoe    G    A        1      2        2 
  19 chr19_23712620     ZGre    G    A        0      0        2 
  19 chr19_23712620     ZHar    G    A        0      0        2 
  19 chr19_23712620   Sample    G    A        0      0        2 
  19 chr19_23713011     AAsi    G    T        0      0        2 
  19 chr19_23713011     AKia    G    T        0      0        2 
  19 chr19_23713011     AOna    G    T        0      0        2 
  19 chr19_23713011     ASom    G    T        0      0        2 
  19 chr19_23713011     HCab    G    T        0      0        2 
  19 chr19_23713011     HPrz    G    T        0      0        2 
  19 chr19_23713011     ZBoe    G    T        1      2        2 
  19 chr19_23713011     ZGre    G    T        0      0        2 
  19 chr19_23713011     ZHar    G    T        0      0        2 
  19 chr19_23713011   Sample    G    T        0      0        2 
  19 chr19_23723601     AAsi    A    G        0      0        2 
  19 chr19_23723601     AKia    A    G        0      0        2 
  19 chr19_23723601     AOna    A    G        0      0        2 
  19 chr19_23723601     ASom    A    G        0      0        2 
  19 chr19_23723601     HCab    A    G        1      2        2 
  19 chr19_23723601     HPrz    A    G        1      2        2 
  19 chr19_23723601     ZBoe    A    G        0      0        2 
  19 chr19_23723601     ZGre    A    G        0      0        2 
  19 chr19_23723601     ZHar    A    G        0      0        2 
  19 chr19_23723601   Sample    A    G        0      0        2 
  19 chr19_23736849     AAsi    T    C        0      0        2 
  19 chr19_23736849     AKia    T    C        1      2        2 
  19 chr19_23736849     AOna    T    C        1      2        2 
  19 chr19_23736849     ASom    T    C        0      0        2 
  19 chr19_23736849     HCab    T    C      0.5      1        2 
  19 chr19_23736849     HPrz    T    C        0      0        2 
  19 chr19_23736849     ZBoe    T    C        0      0        2 
  19 chr19_23736849     ZGre    T    C        0      0        2 
  19 chr19_23736849     ZHar    T    C        0      0        2 
  19 chr19_23736849   Sample    T    C        0      0        2 
  19 chr19_23736856     AAsi    T    A        0      0        2 
  19 chr19_23736856     AKia    T    A        0      0        2 
  19 chr19_23736856     AOna    T    A        0      0        2 
  19 chr19_23736856     ASom    T    A        0      0        2 
  19 chr19_23736856     HCab    T    A        0      0        2 
  19 chr19_23736856     HPrz    T    A        0      0        2 
  19 chr19_23736856     ZBoe    T    A      0.5      1        2 
  19 chr19_23736856     ZGre    T    A        0      0        2 
  19 chr19_23736856     ZHar    T    A        0      0        2 
  19 chr19_23736856   Sample    T    A        0      0        2 
  19 chr19_23737077     AAsi    A    C        0      0        2 
  19 chr19_23737077     AKia    A    C        0      0        2 
  19 chr19_23737077     AOna    A    C        0      0        2 
  19 chr19_23737077     ASom    A    C        0      0        2 
  19 chr19_23737077     HCab    A    C        0      0        2 
  19 chr19_23737077     HPrz    A    C        0      0        2 
  19 chr19_23737077     ZBoe    A    C      0.5      1        2 
  19 chr19_23737077     ZGre    A    C        0      0        2 
  19 chr19_23737077     ZHar    A    C        0      0        2 
  19 chr19_23737077   Sample    A    C        0      0        2 
  19 chr19_23750519     AAsi    A    T        0      0        2 
  19 chr19_23750519     AKia    A    T      0.5      1        2 
  19 chr19_23750519     AOna    A    T        0      0        2 
  19 chr19_23750519     ASom    A    T        0      0        2 
  19 chr19_23750519     HCab    A    T        0      0        2 
  19 chr19_23750519     HPrz    A    T        0      0        2 
  19 chr19_23750519     ZBoe    A    T        0      0        2 
  19 chr19_23750519     ZGre    A    T        0      0        2 
  19 chr19_23750519     ZHar    A    T        0      0        2 
  19 chr19_23750519   Sample    A    T        0      0        2 
  19 chr19_23756528     AAsi    G    A        0      0        2 
  19 chr19_23756528     AKia    G    A        0      0        2 
  19 chr19_23756528     AOna    G    A        0      0        2 
  19 chr19_23756528     ASom    G    A        1      2        2 
  19 chr19_23756528     HCab    G    A        0      0        2 
  19 chr19_23756528     HPrz    G    A        0      0        2 
  19 chr19_23756528     ZBoe    G    A        0      0        2 
  19 chr19_23756528     ZGre    G    A        0      0        2 
  19 chr19_23756528     ZHar    G    A        0      0        2 
  19 chr19_23756528   Sample    G    A        0      0        2 
  19 chr19_23773480     AAsi    T    C        0      0        2 
  19 chr19_23773480     AKia    T    C        0      0        2 
  19 chr19_23773480     AOna    T    C        0      0        2 
  19 chr19_23773480     ASom    T    C        0      0        2 
  19 chr19_23773480     HCab    T    C        0      0        2 
  19 chr19_23773480     HPrz    T    C        0      0        2 
  19 chr19_23773480     ZBoe    T    C        0      0        2 
  19 chr19_23773480     ZGre    T    C        0      0        2 
  19 chr19_23773480     ZHar    T    C        1      2        2 
  19 chr19_23773480   Sample    T    C        0      0        2 
  19 chr19_23774182     AAsi    C    G        0      0        2 
  19 chr19_23774182     AKia    C    G        0      0        2 
  19 chr19_23774182     AOna    C    G        0      0        2 
  19 chr19_23774182     ASom    C    G        0      0        2 
  19 chr19_23774182     HCab    C    G        0      0        2 
  19 chr19_23774182     HPrz    C    G        0      0        2 
  19 chr19_23774182     ZBoe    C    G        0      0        2 
  19 chr19_23774182     ZGre    C    G        1      2        2 
  19 chr19_23774182     ZHar    C    G        0      0        2 
  19 chr19_23774182   Sample    C    G        0      0        2 
  19 chr19_23778342     AAsi    G    T        0      0        2 
  19 chr19_23778342     AKia    G    T        0      0        2 
  19 chr19_23778342     AOna    G    T        0      0        2 
  19 chr19_23778342     ASom    G    T        0      0        2 
  19 chr19_23778342     HCab    G    T        0      0        2 
  19 chr19_23778342     HPrz    G    T        0      0        2 
  19 chr19_23778342     ZBoe    G    T      0.5      1        2 
  19 chr19_23778342     ZGre    G    T        0      0        2 
  19 chr19_23778342     ZHar    G    T        0      0        2 
  19 chr19_23778342   Sample    G    T        0      0        2 
  19 chr19_23781953     AAsi    T    C        0      0        2 
  19 chr19_23781953     AKia    T    C        0      0        2 
  19 chr19_23781953     AOna    T    C        0      0        2 
  19 chr19_23781953     ASom    T    C        0      0        2 
  19 chr19_23781953     HCab    T    C        0      0        2 
  19 chr19_23781953     HPrz    T    C      0.5      1        2 
  19 chr19_23781953     ZBoe    T    C        0      0        2 
  19 chr19_23781953     ZGre    T    C        0      0        2 
  19 chr19_23781953     ZHar    T    C        0      0        2 
  19 chr19_23781953   Sample    T    C        0      0        2 
  19 chr19_23782021     AAsi    C    T        0      0        2 
  19 chr19_23782021     AKia    C    T        1      2        2 
  19 chr19_23782021     AOna    C    T        1      2        2 
  19 chr19_23782021     ASom    C    T        0      0        2 
  19 chr19_23782021     HCab    C    T        0      0        2 
  19 chr19_23782021     HPrz    C    T        0      0        2 
  19 chr19_23782021     ZBoe    C    T        0      0        2 
  19 chr19_23782021     ZGre    C    T        0      0        2 
  19 chr19_23782021     ZHar    C    T        0      0        2 
  19 chr19_23782021   Sample    C    T        0      0        2 
  19 chr19_23783778     AAsi    C    T        0      0        2 
  19 chr19_23783778     AKia    C    T        0      0        2 
  19 chr19_23783778     AOna    C    T        0      0        2 
  19 chr19_23783778     ASom    C    T        0      0        2 
  19 chr19_23783778     HCab    C    T        1      2        2 
  19 chr19_23783778     HPrz    C    T        1      2        2 
  19 chr19_23783778     ZBoe    C    T        0      0        2 
  19 chr19_23783778     ZGre    C    T        0      0        2 
  19 chr19_23783778     ZHar    C    T        0      0        2 
  19 chr19_23783778   Sample    C    T        0      0        2 
  19 chr19_23787367     AAsi    G    A        0      0        2 
  19 chr19_23787367     AKia    G    A        0      0        2 
  19 chr19_23787367     AOna    G    A        0      0        2 
  19 chr19_23787367     ASom    G    A        0      0        2 
  19 chr19_23787367     HCab    G    A        1      2        2 
  19 chr19_23787367     HPrz    G    A        1      2        2 
  19 chr19_23787367     ZBoe    G    A        0      0        2 
  19 chr19_23787367     ZGre    G    A        0      0        2 
  19 chr19_23787367     ZHar    G    A        0      0        2 
  19 chr19_23787367   Sample    G    A        0      0        2 
  19 chr19_23790597     AAsi    G    T        0      0        2 
  19 chr19_23790597     AKia    G    T        0      0        2 
  19 chr19_23790597     AOna    G    T        0      0        2 
  19 chr19_23790597     ASom    G    T        0      0        2 
  19 chr19_23790597     HCab    G    T        0      0        2 
  19 chr19_23790597     HPrz    G    T        0      0        2 
  19 chr19_23790597     ZBoe    G    T      0.5      1        2 
  19 chr19_23790597     ZGre    G    T        0      0        2 
  19 chr19_23790597     ZHar    G    T        0      0        2 
  19 chr19_23790597   Sample    G    T        0      0        2 
  19 chr19_23800949     AAsi    A    G        0      0        2 
  19 chr19_23800949     AKia    A    G        0      0        2 
  19 chr19_23800949     AOna    A    G        0      0        2 
  19 chr19_23800949     ASom    A    G        1      2        2 
  19 chr19_23800949     HCab    A    G        0      0        2 
  19 chr19_23800949     HPrz    A    G        0      0        2 
  19 chr19_23800949     ZBoe    A    G        0      0        2 
  19 chr19_23800949     ZGre    A    G        0      0        2 
  19 chr19_23800949     ZHar    A    G        0      0        2 
  19 chr19_23800949   Sample    A    G        0      0        2 
  19 chr19_23820544     AAsi    A    G      0.5      1        2 
  19 chr19_23820544     AKia    A    G        0      0        2 
  19 chr19_23820544     AOna    A    G        0      0        2 
  19 chr19_23820544     ASom    A    G        0      0        2 
  19 chr19_23820544     HCab    A    G        0      0        2 
  19 chr19_23820544     HPrz    A    G        0      0        2 
  19 chr19_23820544     ZBoe    A    G        0      0        2 
  19 chr19_23820544     ZGre    A    G        0      0        2 
  19 chr19_23820544     ZHar    A    G        0      0        2 
  19 chr19_23820544   Sample    A    G        0      0        2 
  19 chr19_23823706     AAsi    T    C        0      0        2 
  19 chr19_23823706     AKia    T    C        0      0        2 
  19 chr19_23823706     AOna    T    C      0.5      1        2 
  19 chr19_23823706     ASom    T    C        0      0        2 
  19 chr19_23823706     HCab    T    C        0      0        2 
  19 chr19_23823706     HPrz    T    C        0      0        2 
  19 chr19_23823706     ZBoe    T    C        0      0        2 
  19 chr19_23823706     ZGre    T    C        0      0        2 
  19 chr19_23823706     ZHar    T    C        0      0        2 
  19 chr19_23823706   Sample    T    C        0      0        2 
  19 chr19_23829985     AAsi    A    G        0      0        2 
  19 chr19_23829985     AKia    A    G        0      0        2 
  19 chr19_23829985     AOna    A    G        0      0        2 
  19 chr19_23829985     ASom    A    G        0      0        2 
  19 chr19_23829985     HCab    A    G        1      2        2 
  19 chr19_23829985     HPrz    A    G        1      2        2 
  19 chr19_23829985     ZBoe    A    G        0      0        2 
  19 chr19_23829985     ZGre    A    G        0      0        2 
  19 chr19_23829985     ZHar    A    G        0      0        2 
  19 chr19_23829985   Sample    A    G        0      0        2 
  19 chr19_23833383     AAsi    A    G        0      0        2 
  19 chr19_23833383     AKia    A    G        0      0        2 
  19 chr19_23833383     AOna    A    G        0      0        2 
  19 chr19_23833383     ASom    A    G        0      0        2 
  19 chr19_23833383     HCab    A    G        0      0        2 
  19 chr19_23833383     HPrz    A    G        0      0        2 
  19 chr19_23833383     ZBoe    A    G        0      0        2 
  19 chr19_23833383     ZGre    A    G        0      0        2 
  19 chr19_23833383     ZHar    A    G        1      2        2 
  19 chr19_23833383   Sample    A    G        0      0        2 
  19 chr19_23854065     AAsi    C    G        0      0        2 
  19 chr19_23854065     AKia    C    G        0      0        2 
  19 chr19_23854065     AOna    C    G        1      2        2 
  19 chr19_23854065     ASom    C    G        0      0        2 
  19 chr19_23854065     HCab    C    G        0      0        2 
  19 chr19_23854065     HPrz    C    G        0      0        2 
  19 chr19_23854065     ZBoe    C    G      0.5      1        2 
  19 chr19_23854065     ZGre    C    G        0      0        2 
  19 chr19_23854065     ZHar    C    G        0      0        2 
  19 chr19_23854065   Sample    C    G        0      0        2 
  19 chr19_23863534     AAsi    A    T        0      0        2 
  19 chr19_23863534     AKia    A    T        0      0        2 
  19 chr19_23863534     AOna    A    T        0      0        2 
  19 chr19_23863534     ASom    A    T        0      0        2 
  19 chr19_23863534     HCab    A    T        0      0        2 
  19 chr19_23863534     HPrz    A    T      0.5      1        2 
  19 chr19_23863534     ZBoe    A    T        0      0        2 
  19 chr19_23863534     ZGre    A    T        0      0        2 
  19 chr19_23863534     ZHar    A    T        0      0        2 
  19 chr19_23863534   Sample    A    T        0      0        2 
  19 chr19_23865899     AAsi    A    C        0      0        2 
  19 chr19_23865899     AKia    A    C        0      0        2 
  19 chr19_23865899     AOna    A    C        0      0        2 
  19 chr19_23865899     ASom    A    C        0      0        2 
  19 chr19_23865899     HCab    A    C        1      2        2 
  19 chr19_23865899     HPrz    A    C        1      2        2 
  19 chr19_23865899     ZBoe    A    C        0      0        2 
  19 chr19_23865899     ZGre    A    C        0      0        2 
  19 chr19_23865899     ZHar    A    C        0      0        2 
  19 chr19_23865899   Sample    A    C        0      0        2 
  19 chr19_23868329     AAsi    G    A        0      0        2 
  19 chr19_23868329     AKia    G    A        0      0        2 
  19 chr19_23868329     AOna    G    A        0      0        2 
  19 chr19_23868329     ASom    G    A        0      0        2 
  19 chr19_23868329     HCab    G    A        0      0        2 
  19 chr19_23868329     HPrz    G    A        0      0        2 
  19 chr19_23868329     ZBoe    G    A        0      0        2 
  19 chr19_23868329     ZGre    G    A        1      2        2 
  19 chr19_23868329     ZHar    G    A        0      0        2 
  19 chr19_23868329   Sample    G    A        0      0        2 
  19 chr19_23870758     AAsi    G    A        0      0        2 
  19 chr19_23870758     AKia    G    A        0      0        2 
  19 chr19_23870758     AOna    G    A        0      0        2 
  19 chr19_23870758     ASom    G    A        0      0        2 
  19 chr19_23870758     HCab    G    A        1      2        2 
  19 chr19_23870758     HPrz    G    A        1      2        2 
  19 chr19_23870758     ZBoe    G    A        0      0        2 
  19 chr19_23870758     ZGre    G    A        0      0        2 
  19 chr19_23870758     ZHar    G    A        0      0        2 
  19 chr19_23870758   Sample    G    A        0      0        2 
  19 chr19_23871799     AAsi    C    T        0      0        2 
  19 chr19_23871799     AKia    C    T        0      0        2 
  19 chr19_23871799     AOna    C    T        0      0        2 
  19 chr19_23871799     ASom    C    T        0      0        2 
  19 chr19_23871799     HCab    C    T        1      2        2 
  19 chr19_23871799     HPrz    C    T        1      2        2 
  19 chr19_23871799     ZBoe    C    T        0      0        2 
  19 chr19_23871799     ZGre    C    T        0      0        2 
  19 chr19_23871799     ZHar    C    T        0      0        2 
  19 chr19_23871799   Sample    C    T        0      0        2 
  19 chr19_23876521     AAsi    T    C        0      0        2 
  19 chr19_23876521     AKia    T    C        0      0        2 
  19 chr19_23876521     AOna    T    C        1      2        2 
  19 chr19_23876521     ASom    T    C        0      0        2 
  19 chr19_23876521     HCab    T    C        0      0        2 
  19 chr19_23876521     HPrz    T    C        0      0        2 
  19 chr19_23876521     ZBoe    T    C        0      0        2 
  19 chr19_23876521     ZGre    T    C        0      0        2 
  19 chr19_23876521     ZHar    T    C        0      0        2 
  19 chr19_23876521   Sample    T    C        0      0        2 
  19 chr19_23888551     AAsi    A    G        0      0        2 
  19 chr19_23888551     AKia    A    G        0      0        2 
  19 chr19_23888551     AOna    A    G      0.5      1        2 
  19 chr19_23888551     ASom    A    G        0      0        2 
  19 chr19_23888551     HCab    A    G        0      0        2 
  19 chr19_23888551     HPrz    A    G      0.5      1        2 
  19 chr19_23888551     ZBoe    A    G        0      0        2 
  19 chr19_23888551     ZGre    A    G        0      0        2 
  19 chr19_23888551     ZHar    A    G        0      0        2 
  19 chr19_23888551   Sample    A    G        0      0        2 
  19 chr19_23891690     AAsi    T    C        0      0        2 
  19 chr19_23891690     AKia    T    C        0      0        2 
  19 chr19_23891690     AOna    T    C        0      0        2 
  19 chr19_23891690     ASom    T    C        0      0        2 
  19 chr19_23891690     HCab    T    C        1      2        2 
  19 chr19_23891690     HPrz    T    C        1      2        2 
  19 chr19_23891690     ZBoe    T    C        0      0        2 
  19 chr19_23891690     ZGre    T    C        0      0        2 
  19 chr19_23891690     ZHar    T    C        0      0        2 
  19 chr19_23891690   Sample    T    C        0      0        2 
  19 chr19_23900465     AAsi    G    A        0      0        2 
  19 chr19_23900465     AKia    G    A        0      0        2 
  19 chr19_23900465     AOna    G    A        0      0        2 
  19 chr19_23900465     ASom    G    A        0      0        2 
  19 chr19_23900465     HCab    G    A        0      0        2 
  19 chr19_23900465     HPrz    G    A        0      0        2 
  19 chr19_23900465     ZBoe    G    A      0.5      1        2 
  19 chr19_23900465     ZGre    G    A        0      0        2 
  19 chr19_23900465     ZHar    G    A        0      0        2 
  19 chr19_23900465   Sample    G    A        0      0        2 
  19 chr19_23901171     AAsi    T    C        0      0        2 
  19 chr19_23901171     AKia    T    C        0      0        2 
  19 chr19_23901171     AOna    T    C        0      0        2 
  19 chr19_23901171     ASom    T    C        0      0        2 
  19 chr19_23901171     HCab    T    C        0      0        2 
  19 chr19_23901171     HPrz    T    C        0      0        2 
  19 chr19_23901171     ZBoe    T    C      0.5      1        2 
  19 chr19_23901171     ZGre    T    C        0      0        2 
  19 chr19_23901171     ZHar    T    C        0      0        2 
  19 chr19_23901171   Sample    T    C        0      0        2 
  19 chr19_23904437     AAsi    T    C        0      0        2 
  19 chr19_23904437     AKia    T    C        0      0        2 
  19 chr19_23904437     AOna    T    C        0      0        2 
  19 chr19_23904437     ASom    T    C        0      0        2 
  19 chr19_23904437     HCab    T    C        1      2        2 
  19 chr19_23904437     HPrz    T    C        1      2        2 
  19 chr19_23904437     ZBoe    T    C        0      0        2 
  19 chr19_23904437     ZGre    T    C        0      0        2 
  19 chr19_23904437     ZHar    T    C        0      0        2 
  19 chr19_23904437   Sample    T    C        0      0        2 
  19 chr19_23904754     AAsi    C    T        0      0        2 
  19 chr19_23904754     AKia    C    T        0      0        2 
  19 chr19_23904754     AOna    C    T        0      0        2 
  19 chr19_23904754     ASom    C    T        0      0        2 
  19 chr19_23904754     HCab    C    T        0      0        2 
  19 chr19_23904754     HPrz    C    T        0      0        2 
  19 chr19_23904754     ZBoe    C    T        0      0        2 
  19 chr19_23904754     ZGre    C    T        1      2        2 
  19 chr19_23904754     ZHar    C    T        0      0        2 
  19 chr19_23904754   Sample    C    T        0      0        2 
  19 chr19_23907103     AAsi    C    A        0      0        2 
  19 chr19_23907103     AKia    C    A        0      0        2 
  19 chr19_23907103     AOna    C    A        0      0        2 
  19 chr19_23907103     ASom    C    A        0      0        2 
  19 chr19_23907103     HCab    C    A        1      2        2 
  19 chr19_23907103     HPrz    C    A        1      2        2 
  19 chr19_23907103     ZBoe    C    A        0      0        2 
  19 chr19_23907103     ZGre    C    A        0      0        2 
  19 chr19_23907103     ZHar    C    A        0      0        2 
  19 chr19_23907103   Sample    C    A        0      0        2 
  19 chr19_23917670     AAsi    A    G        0      0        2 
  19 chr19_23917670     AKia    A    G        0      0        2 
  19 chr19_23917670     AOna    A    G      0.5      1        2 
  19 chr19_23917670     ASom    A    G        0      0        2 
  19 chr19_23917670     HCab    A    G        0      0        2 
  19 chr19_23917670     HPrz    A    G        0      0        2 
  19 chr19_23917670     ZBoe    A    G        0      0        2 
  19 chr19_23917670     ZGre    A    G        0      0        2 
  19 chr19_23917670     ZHar    A    G        0      0        2 
  19 chr19_23917670   Sample    A    G        0      0        2 
  19 chr19_23921234     AAsi    T    C        0      0        2 
  19 chr19_23921234     AKia    T    C        1      2        2 
  19 chr19_23921234     AOna    T    C        0      0        2 
  19 chr19_23921234     ASom    T    C        0      0        2 
  19 chr19_23921234     HCab    T    C        0      0        2 
  19 chr19_23921234     HPrz    T    C        0      0        2 
  19 chr19_23921234     ZBoe    T    C        0      0        2 
  19 chr19_23921234     ZGre    T    C        0      0        2 
  19 chr19_23921234     ZHar    T    C        0      0        2 
  19 chr19_23921234   Sample    T    C        0      0        2 
  19 chr19_23940689     AAsi    G    T        0      0        2 
  19 chr19_23940689     AKia    G    T        0      0        2 
  19 chr19_23940689     AOna    G    T        0      0        2 
  19 chr19_23940689     ASom    G    T        0      0        2 
  19 chr19_23940689     HCab    G    T        1      2        2 
  19 chr19_23940689     HPrz    G    T        1      2        2 
  19 chr19_23940689     ZBoe    G    T        0      0        2 
  19 chr19_23940689     ZGre    G    T        0      0        2 
  19 chr19_23940689     ZHar    G    T        0      0        2 
  19 chr19_23940689   Sample    G    T        0      0        2 
  19 chr19_23948921     AAsi    T    G        0      0        2 
  19 chr19_23948921     AKia    T    G        0      0        2 
  19 chr19_23948921     AOna    T    G        0      0        2 
  19 chr19_23948921     ASom    T    G        0      0        2 
  19 chr19_23948921     HCab    T    G        1      2        2 
  19 chr19_23948921     HPrz    T    G        1      2        2 
  19 chr19_23948921     ZBoe    T    G        0      0        2 
  19 chr19_23948921     ZGre    T    G        0      0        2 
  19 chr19_23948921     ZHar    T    G        0      0        2 
  19 chr19_23948921   Sample    T    G        0      0        2 
  19 chr19_23964158     AAsi    T    A        1      2        2 
  19 chr19_23964158     AKia    T    A        0      0        2 
  19 chr19_23964158     AOna    T    A        0      0        2 
  19 chr19_23964158     ASom    T    A        1      2        2 
  19 chr19_23964158     HCab    T    A        0      0        2 
  19 chr19_23964158     HPrz    T    A        0      0        2 
  19 chr19_23964158     ZBoe    T    A        0      0        2 
  19 chr19_23964158     ZGre    T    A        0      0        2 
  19 chr19_23964158     ZHar    T    A        0      0        2 
  19 chr19_23964158   Sample    T    A        1      2        2 
  19 chr19_23974454     AAsi    A    G        0      0        2 
  19 chr19_23974454     AKia    A    G        0      0        2 
  19 chr19_23974454     AOna    A    G        0      0        2 
  19 chr19_23974454     ASom    A    G        0      0        2 
  19 chr19_23974454     HCab    A    G        0      0        2 
  19 chr19_23974454     HPrz    A    G      0.5      1        2 
  19 chr19_23974454     ZBoe    A    G        0      0        2 
  19 chr19_23974454     ZGre    A    G        0      0        2 
  19 chr19_23974454     ZHar    A    G        0      0        2 
  19 chr19_23974454   Sample    A    G        0      0        2 
  19 chr19_23976460     AAsi    A    G        0      0        2 
  19 chr19_23976460     AKia    A    G        0      0        2 
  19 chr19_23976460     AOna    A    G        0      0        2 
  19 chr19_23976460     ASom    A    G        0      0        2 
  19 chr19_23976460     HCab    A    G        0      0        2 
  19 chr19_23976460     HPrz    A    G        0      0        2 
  19 chr19_23976460     ZBoe    A    G      0.5      1        2 
  19 chr19_23976460     ZGre    A    G        0      0        2 
  19 chr19_23976460     ZHar    A    G        0      0        2 
  19 chr19_23976460   Sample    A    G        0      0        2 
  19 chr19_23978874     AAsi    C    T        0      0        2 
  19 chr19_23978874     AKia    C    T        0      0        2 
  19 chr19_23978874     AOna    C    T        0      0        2 
  19 chr19_23978874     ASom    C    T        0      0        2 
  19 chr19_23978874     HCab    C    T        0      0        2 
  19 chr19_23978874     HPrz    C    T        0      0        2 
  19 chr19_23978874     ZBoe    C    T        0      0        2 
  19 chr19_23978874     ZGre    C    T        0      0        2 
  19 chr19_23978874     ZHar    C    T        1      2        2 
  19 chr19_23978874   Sample    C    T        0      0        2 
  19 chr19_23990093     AAsi    A    G        0      0        2 
  19 chr19_23990093     AKia    A    G        0      0        2 
  19 chr19_23990093     AOna    A    G        0      0        2 
  19 chr19_23990093     ASom    A    G        0      0        2 
  19 chr19_23990093     HCab    A    G        0      0        2 
  19 chr19_23990093     HPrz    A    G        0      0        2 
  19 chr19_23990093     ZBoe    A    G      0.5      1        2 
  19 chr19_23990093     ZGre    A    G        0      0        2 
  19 chr19_23990093     ZHar    A    G        0      0        2 
  19 chr19_23990093   Sample    A    G        0      0        2 
  19 chr19_23992870     AAsi    G    C        0      0        2 
  19 chr19_23992870     AKia    G    C        0      0        2 
  19 chr19_23992870     AOna    G    C        0      0        2 
  19 chr19_23992870     ASom    G    C        0      0        2 
  19 chr19_23992870     HCab    G    C        1      2        2 
  19 chr19_23992870     HPrz    G    C        1      2        2 
  19 chr19_23992870     ZBoe    G    C        0      0        2 
  19 chr19_23992870     ZGre    G    C        0      0        2 
  19 chr19_23992870     ZHar    G    C        0      0        2 
  19 chr19_23992870   Sample    G    C        0      0        2 
  19 chr19_23992939     AAsi    G    C        0      0        2 
  19 chr19_23992939     AKia    G    C        0      0        2 
  19 chr19_23992939     AOna    G    C        0      0        2 
  19 chr19_23992939     ASom    G    C        0      0        2 
  19 chr19_23992939     HCab    G    C        1      2        2 
  19 chr19_23992939     HPrz    G    C        1      2        2 
  19 chr19_23992939     ZBoe    G    C        0      0        2 
  19 chr19_23992939     ZGre    G    C        0      0        2 
  19 chr19_23992939     ZHar    G    C        0      0        2 
  19 chr19_23992939   Sample    G    C        0      0        2 
  19 chr19_23993274     AAsi    A    G        0      0        2 
  19 chr19_23993274     AKia    A    G        0      0        2 
  19 chr19_23993274     AOna    A    G        0      0        2 
  19 chr19_23993274     ASom    A    G        0      0        2 
  19 chr19_23993274     HCab    A    G        0      0        2 
  19 chr19_23993274     HPrz    A    G        0      0        2 
  19 chr19_23993274     ZBoe    A    G        0      0        2 
  19 chr19_23993274     ZGre    A    G        0      0        2 
  19 chr19_23993274     ZHar    A    G      0.5      1        2 
  19 chr19_23993274   Sample    A    G        0      0        2 
  19 chr19_23997978     AAsi    A    C        0      0        2 
  19 chr19_23997978     AKia    A    C        0      0        2 
  19 chr19_23997978     AOna    A    C        0      0        2 
  19 chr19_23997978     ASom    A    C        0      0        2 
  19 chr19_23997978     HCab    A    C        0      0        2 
  19 chr19_23997978     HPrz    A    C        0      0        2 
  19 chr19_23997978     ZBoe    A    C        1      2        2 
  19 chr19_23997978     ZGre    A    C        1      2        2 
  19 chr19_23997978     ZHar    A    C        0      0        2 
  19 chr19_23997978   Sample    A    C        0      0        2 
  19 chr19_23998228     AAsi    T    A        0      0        2 
  19 chr19_23998228     AKia    T    A        0      0        2 
  19 chr19_23998228     AOna    T    A        0      0        2 
  19 chr19_23998228     ASom    T    A        0      0        2 
  19 chr19_23998228     HCab    T    A        0      0        2 
  19 chr19_23998228     HPrz    T    A        0      0        2 
  19 chr19_23998228     ZBoe    T    A        0      0        2 
  19 chr19_23998228     ZGre    T    A        0      0        2 
  19 chr19_23998228     ZHar    T    A        1      2        2 
  19 chr19_23998228   Sample    T    A        0      0        2 
  19 chr19_24011405     AAsi    T    C        0      0        2 
  19 chr19_24011405     AKia    T    C        0      0        2 
  19 chr19_24011405     AOna    T    C        0      0        2 
  19 chr19_24011405     ASom    T    C        0      0        2 
  19 chr19_24011405     HCab    T    C        1      2        2 
  19 chr19_24011405     HPrz    T    C        1      2        2 
  19 chr19_24011405     ZBoe    T    C        0      0        2 
  19 chr19_24011405     ZGre    T    C        0      0        2 
  19 chr19_24011405     ZHar    T    C        0      0        2 
  19 chr19_24011405   Sample    T    C        0      0        2 
  19 chr19_24022841     AAsi    T    C        0      0        2 
  19 chr19_24022841     AKia    T    C        0      0        2 
  19 chr19_24022841     AOna    T    C        0      0        2 
  19 chr19_24022841     ASom    T    C        0      0        2 
  19 chr19_24022841     HCab    T    C        1      2        2 
  19 chr19_24022841     HPrz    T    C        1      2        2 
  19 chr19_24022841     ZBoe    T    C        0      0        2 
  19 chr19_24022841     ZGre    T    C        0      0        2 
  19 chr19_24022841     ZHar    T    C        0      0        2 
  19 chr19_24022841   Sample    T    C        0      0        2 
  19 chr19_24029275     AAsi    T    A      0.5      1        2 
  19 chr19_24029275     AKia    T    A        0      0        2 
  19 chr19_24029275     AOna    T    A        0      0        2 
  19 chr19_24029275     ASom    T    A        0      0        2 
  19 chr19_24029275     HCab    T    A        0      0        2 
  19 chr19_24029275     HPrz    T    A        0      0        2 
  19 chr19_24029275     ZBoe    T    A        0      0        2 
  19 chr19_24029275     ZGre    T    A        0      0        2 
  19 chr19_24029275     ZHar    T    A        0      0        2 
  19 chr19_24029275   Sample    T    A        0      0        2 
  19 chr19_24035233     AAsi    A    G        0      0        2 
  19 chr19_24035233     AKia    A    G        0      0        2 
  19 chr19_24035233     AOna    A    G        0      0        2 
  19 chr19_24035233     ASom    A    G        0      0        2 
  19 chr19_24035233     HCab    A    G      0.5      1        2 
  19 chr19_24035233     HPrz    A    G      0.5      1        2 
  19 chr19_24035233     ZBoe    A    G        0      0        2 
  19 chr19_24035233     ZGre    A    G        0      0        2 
  19 chr19_24035233     ZHar    A    G        0      0        2 
  19 chr19_24035233   Sample    A    G        0      0        2 
  19 chr19_24049075     AAsi    G    T        0      0        2 
  19 chr19_24049075     AKia    G    T        0      0        2 
  19 chr19_24049075     AOna    G    T        0      0        2 
  19 chr19_24049075     ASom    G    T        0      0        2 
  19 chr19_24049075     HCab    G    T        0      0        2 
  19 chr19_24049075     HPrz    G    T        0      0        2 
  19 chr19_24049075     ZBoe    G    T        1      2        2 
  19 chr19_24049075     ZGre    G    T        1      2        2 
  19 chr19_24049075     ZHar    G    T        1      2        2 
  19 chr19_24049075   Sample    G    T        0      0        2 
  19 chr19_24049623     AAsi    T    C        0      0        2 
  19 chr19_24049623     AKia    T    C        0      0        2 
  19 chr19_24049623     AOna    T    C        0      0        2 
  19 chr19_24049623     ASom    T    C        0      0        2 
  19 chr19_24049623     HCab    T    C        1      2        2 
  19 chr19_24049623     HPrz    T    C        1      2        2 
  19 chr19_24049623     ZBoe    T    C        0      0        2 
  19 chr19_24049623     ZGre    T    C        0      0        2 
  19 chr19_24049623     ZHar    T    C        0      0        2 
  19 chr19_24049623   Sample    T    C        0      0        2 
  19 chr19_24052654     AAsi    C    T        0      0        2 
  19 chr19_24052654     AKia    C    T        0      0        2 
  19 chr19_24052654     AOna    C    T        0      0        2 
  19 chr19_24052654     ASom    C    T        0      0        2 
  19 chr19_24052654     HCab    C    T        1      2        2 
  19 chr19_24052654     HPrz    C    T        1      2        2 
  19 chr19_24052654     ZBoe    C    T        0      0        2 
  19 chr19_24052654     ZGre    C    T        0      0        2 
  19 chr19_24052654     ZHar    C    T        0      0        2 
  19 chr19_24052654   Sample    C    T        0      0        2 
  19 chr19_24053770     AAsi    T    C        0      0        2 
  19 chr19_24053770     AKia    T    C        0      0        2 
  19 chr19_24053770     AOna    T    C        0      0        2 
  19 chr19_24053770     ASom    T    C        0      0        2 
  19 chr19_24053770     HCab    T    C        0      0        2 
  19 chr19_24053770     HPrz    T    C        0      0        2 
  19 chr19_24053770     ZBoe    T    C      0.5      1        2 
  19 chr19_24053770     ZGre    T    C        0      0        2 
  19 chr19_24053770     ZHar    T    C        0      0        2 
  19 chr19_24053770   Sample    T    C        0      0        2 
  19 chr19_24061806     AAsi    G    A        0      0        2 
  19 chr19_24061806     AKia    G    A      0.5      1        2 
  19 chr19_24061806     AOna    G    A        0      0        2 
  19 chr19_24061806     ASom    G    A        0      0        2 
  19 chr19_24061806     HCab    G    A        0      0        2 
  19 chr19_24061806     HPrz    G    A        0      0        2 
  19 chr19_24061806     ZBoe    G    A        0      0        2 
  19 chr19_24061806     ZGre    G    A        0      0        2 
  19 chr19_24061806     ZHar    G    A        0      0        2 
  19 chr19_24061806   Sample    G    A        0      0        2 
  19 chr19_24081416     AAsi    G    A        0      0        2 
  19 chr19_24081416     AKia    G    A        0      0        2 
  19 chr19_24081416     AOna    G    A        0      0        2 
  19 chr19_24081416     ASom    G    A        0      0        2 
  19 chr19_24081416     HCab    G    A        0      0        2 
  19 chr19_24081416     HPrz    G    A        0      0        2 
  19 chr19_24081416     ZBoe    G    A        0      0        2 
  19 chr19_24081416     ZGre    G    A        1      2        2 
  19 chr19_24081416     ZHar    G    A        0      0        2 
  19 chr19_24081416   Sample    G    A        0      0        2 
  19 chr19_24083565     AAsi    G    A        0      0        2 
  19 chr19_24083565     AKia    G    A        0      0        2 
  19 chr19_24083565     AOna    G    A        0      0        2 
  19 chr19_24083565     ASom    G    A        0      0        2 
  19 chr19_24083565     HCab    G    A        0      0        2 
  19 chr19_24083565     HPrz    G    A        0      0        2 
  19 chr19_24083565     ZBoe    G    A      0.5      1        2 
  19 chr19_24083565     ZGre    G    A        0      0        2 
  19 chr19_24083565     ZHar    G    A        0      0        2 
  19 chr19_24083565   Sample    G    A        0      0        2 
  19 chr19_24083869     AAsi    T    G        0      0        2 
  19 chr19_24083869     AKia    T    G        0      0        2 
  19 chr19_24083869     AOna    T    G        0      0        2 
  19 chr19_24083869     ASom    T    G        0      0        2 
  19 chr19_24083869     HCab    T    G        0      0        2 
  19 chr19_24083869     HPrz    T    G        0      0        2 
  19 chr19_24083869     ZBoe    T    G      0.5      1        2 
  19 chr19_24083869     ZGre    T    G        0      0        2 
  19 chr19_24083869     ZHar    T    G        0      0        2 
  19 chr19_24083869   Sample    T    G        0      0        2 
  19 chr19_24087487     AAsi    T    C        0      0        2 
  19 chr19_24087487     AKia    T    C        0      0        2 
  19 chr19_24087487     AOna    T    C        0      0        2 
  19 chr19_24087487     ASom    T    C        0      0        2 
  19 chr19_24087487     HCab    T    C      0.5      1        2 
  19 chr19_24087487     HPrz    T    C        0      0        2 
  19 chr19_24087487     ZBoe    T    C        0      0        2 
  19 chr19_24087487     ZGre    T    C        0      0        2 
  19 chr19_24087487     ZHar    T    C        0      0        2 
  19 chr19_24087487   Sample    T    C        0      0        2 
  19 chr19_24088913     AAsi    C    A        0      0        2 
  19 chr19_24088913     AKia    C    A        0      0        2 
  19 chr19_24088913     AOna    C    A        0      0        2 
  19 chr19_24088913     ASom    C    A        0      0        2 
  19 chr19_24088913     HCab    C    A        1      2        2 
  19 chr19_24088913     HPrz    C    A        1      2        2 
  19 chr19_24088913     ZBoe    C    A        0      0        2 
  19 chr19_24088913     ZGre    C    A        0      0        2 
  19 chr19_24088913     ZHar    C    A        0      0        2 
  19 chr19_24088913   Sample    C    A        0      0        2 
  19 chr19_24090778     AAsi    G    C        0      0        2 
  19 chr19_24090778     AKia    G    C        0      0        2 
  19 chr19_24090778     AOna    G    C        0      0        2 
  19 chr19_24090778     ASom    G    C        0      0        2 
  19 chr19_24090778     HCab    G    C        1      2        2 
  19 chr19_24090778     HPrz    G    C        1      2        2 
  19 chr19_24090778     ZBoe    G    C        0      0        2 
  19 chr19_24090778     ZGre    G    C        0      0        2 
  19 chr19_24090778     ZHar    G    C        0      0        2 
  19 chr19_24090778   Sample    G    C        1      2        2 
  19 chr19_24100562     AAsi    T    C        0      0        2 
  19 chr19_24100562     AKia    T    C        0      0        2 
  19 chr19_24100562     AOna    T    C        0      0        2 
  19 chr19_24100562     ASom    T    C        0      0        2 
  19 chr19_24100562     HCab    T    C        0      0        2 
  19 chr19_24100562     HPrz    T    C        0      0        2 
  19 chr19_24100562     ZBoe    T    C        0      0        2 
  19 chr19_24100562     ZGre    T    C        1      2        2 
  19 chr19_24100562     ZHar    T    C        0      0        2 
  19 chr19_24100562   Sample    T    C        0      0        2 
  19 chr19_24105624     AAsi    C    T        0      0        2 
  19 chr19_24105624     AKia    C    T        0      0        2 
  19 chr19_24105624     AOna    C    T        0      0        2 
  19 chr19_24105624     ASom    C    T        0      0        2 
  19 chr19_24105624     HCab    C    T        0      0        2 
  19 chr19_24105624     HPrz    C    T        0      0        2 
  19 chr19_24105624     ZBoe    C    T        0      0        2 
  19 chr19_24105624     ZGre    C    T        1      2        2 
  19 chr19_24105624     ZHar    C    T        0      0        2 
  19 chr19_24105624   Sample    C    T        0      0        2 
  19 chr19_24106346     AAsi    G    A        0      0        2 
  19 chr19_24106346     AKia    G    A        1      2        2 
  19 chr19_24106346     AOna    G    A      0.5      1        2 
  19 chr19_24106346     ASom    G    A        0      0        2 
  19 chr19_24106346     HCab    G    A        0      0        2 
  19 chr19_24106346     HPrz    G    A        0      0        2 
  19 chr19_24106346     ZBoe    G    A        0      0        2 
  19 chr19_24106346     ZGre    G    A        0      0        2 
  19 chr19_24106346     ZHar    G    A        0      0        2 
  19 chr19_24106346   Sample    G    A        0      0        2 
  19 chr19_24113702     AAsi    G    A        0      0        2 
  19 chr19_24113702     AKia    G    A        1      2        2 
  19 chr19_24113702     AOna    G    A      0.5      1        2 
  19 chr19_24113702     ASom    G    A        0      0        2 
  19 chr19_24113702     HCab    G    A        0      0        2 
  19 chr19_24113702     HPrz    G    A        0      0        2 
  19 chr19_24113702     ZBoe    G    A        0      0        2 
  19 chr19_24113702     ZGre    G    A        0      0        2 
  19 chr19_24113702     ZHar    G    A        0      0        2 
  19 chr19_24113702   Sample    G    A        0      0        2 
  19 chr19_24121574     AAsi    T    A        0      0        2 
  19 chr19_24121574     AKia    T    A      0.5      1        2 
  19 chr19_24121574     AOna    T    A        0      0        2 
  19 chr19_24121574     ASom    T    A        0      0        2 
  19 chr19_24121574     HCab    T    A        0      0        2 
  19 chr19_24121574     HPrz    T    A        0      0        2 
  19 chr19_24121574     ZBoe    T    A        0      0        2 
  19 chr19_24121574     ZGre    T    A        0      0        2 
  19 chr19_24121574     ZHar    T    A        0      0        2 
  19 chr19_24121574   Sample    T    A        0      0        2 
  19 chr19_24123407     AAsi    C    T        0      0        2 
  19 chr19_24123407     AKia    C    T        0      0        2 
  19 chr19_24123407     AOna    C    T        0      0        2 
  19 chr19_24123407     ASom    C    T        0      0        2 
  19 chr19_24123407     HCab    C    T        1      2        2 
  19 chr19_24123407     HPrz    C    T        1      2        2 
  19 chr19_24123407     ZBoe    C    T        0      0        2 
  19 chr19_24123407     ZGre    C    T        0      0        2 
  19 chr19_24123407     ZHar    C    T        0      0        2 
  19 chr19_24123407   Sample    C    T        0      0        2 
  19 chr19_24123697     AAsi    C    T        0      0        2 
  19 chr19_24123697     AKia    C    T        0      0        2 
  19 chr19_24123697     AOna    C    T        0      0        2 
  19 chr19_24123697     ASom    C    T        0      0        2 
  19 chr19_24123697     HCab    C    T        1      2        2 
  19 chr19_24123697     HPrz    C    T        1      2        2 
  19 chr19_24123697     ZBoe    C    T        0      0        2 
  19 chr19_24123697     ZGre    C    T        0      0        2 
  19 chr19_24123697     ZHar    C    T        0      0        2 
  19 chr19_24123697   Sample    C    T        0      0        2 
  19 chr19_24138500     AAsi    A    G        0      0        2 
  19 chr19_24138500     AKia    A    G      0.5      1        2 
  19 chr19_24138500     AOna    A    G      0.5      1        2 
  19 chr19_24138500     ASom    A    G        0      0        2 
  19 chr19_24138500     HCab    A    G        0      0        2 
  19 chr19_24138500     HPrz    A    G        0      0        2 
  19 chr19_24138500     ZBoe    A    G        0      0        2 
  19 chr19_24138500     ZGre    A    G        0      0        2 
  19 chr19_24138500     ZHar    A    G        0      0        2 
  19 chr19_24138500   Sample    A    G        0      0        2 
  19 chr19_24140981     AAsi    T    C      0.5      1        2 
  19 chr19_24140981     AKia    T    C        0      0        2 
  19 chr19_24140981     AOna    T    C        0      0        2 
  19 chr19_24140981     ASom    T    C        0      0        2 
  19 chr19_24140981     HCab    T    C        1      2        2 
  19 chr19_24140981     HPrz    T    C        1      2        2 
  19 chr19_24140981     ZBoe    T    C        0      0        2 
  19 chr19_24140981     ZGre    T    C        0      0        2 
  19 chr19_24140981     ZHar    T    C        0      0        2 
  19 chr19_24140981   Sample    T    C        0      0        2 
  19 chr19_24143391     AAsi    T    C        0      0        2 
  19 chr19_24143391     AKia    T    C        0      0        2 
  19 chr19_24143391     AOna    T    C        0      0        2 
  19 chr19_24143391     ASom    T    C        1      2        2 
  19 chr19_24143391     HCab    T    C        0      0        2 
  19 chr19_24143391     HPrz    T    C        0      0        2 
  19 chr19_24143391     ZBoe    T    C        0      0        2 
  19 chr19_24143391     ZGre    T    C        0      0        2 
  19 chr19_24143391     ZHar    T    C        0      0        2 
  19 chr19_24143391   Sample    T    C        0      0        2 
  19 chr19_24144853     AAsi    A    G        0      0        2 
  19 chr19_24144853     AKia    A    G        0      0        2 
  19 chr19_24144853     AOna    A    G        0      0        2 
  19 chr19_24144853     ASom    A    G        0      0        2 
  19 chr19_24144853     HCab    A    G        0      0        2 
  19 chr19_24144853     HPrz    A    G        0      0        2 
  19 chr19_24144853     ZBoe    A    G        0      0        2 
  19 chr19_24144853     ZGre    A    G      0.5      1        2 
  19 chr19_24144853     ZHar    A    G        0      0        2 
  19 chr19_24144853   Sample    A    G        0      0        2 
  19 chr19_24148808     AAsi    T    C        0      0        2 
  19 chr19_24148808     AKia    T    C        0      0        2 
  19 chr19_24148808     AOna    T    C        0      0        2 
  19 chr19_24148808     ASom    T    C        0      0        2 
  19 chr19_24148808     HCab    T    C        0      0        2 
  19 chr19_24148808     HPrz    T    C      0.5      1        2 
  19 chr19_24148808     ZBoe    T    C        0      0        2 
  19 chr19_24148808     ZGre    T    C        0      0        2 
  19 chr19_24148808     ZHar    T    C        0      0        2 
  19 chr19_24148808   Sample    T    C        0      0        2 
  19 chr19_24156986     AAsi    G    A        0      0        2 
  19 chr19_24156986     AKia    G    A        0      0        2 
  19 chr19_24156986     AOna    G    A        1      2        2 
  19 chr19_24156986     ASom    G    A        0      0        2 
  19 chr19_24156986     HCab    G    A        0      0        2 
  19 chr19_24156986     HPrz    G    A        0      0        2 
  19 chr19_24156986     ZBoe    G    A        0      0        2 
  19 chr19_24156986     ZGre    G    A        0      0        2 
  19 chr19_24156986     ZHar    G    A        0      0        2 
  19 chr19_24156986   Sample    G    A        0      0        2 
  19 chr19_24162162     AAsi    T    C        0      0        2 
  19 chr19_24162162     AKia    T    C        0      0        2 
  19 chr19_24162162     AOna    T    C        0      0        2 
  19 chr19_24162162     ASom    T    C        1      2        2 
  19 chr19_24162162     HCab    T    C        0      0        2 
  19 chr19_24162162     HPrz    T    C        0      0        2 
  19 chr19_24162162     ZBoe    T    C        0      0        2 
  19 chr19_24162162     ZGre    T    C        0      0        2 
  19 chr19_24162162     ZHar    T    C        0      0        2 
  19 chr19_24162162   Sample    T    C        0      0        2 
  19 chr19_24169388     AAsi    A    G        0      0        2 
  19 chr19_24169388     AKia    A    G        0      0        2 
  19 chr19_24169388     AOna    A    G        0      0        2 
  19 chr19_24169388     ASom    A    G        0      0        2 
  19 chr19_24169388     HCab    A    G        0      0        2 
  19 chr19_24169388     HPrz    A    G        0      0        2 
  19 chr19_24169388     ZBoe    A    G      0.5      1        2 
  19 chr19_24169388     ZGre    A    G        0      0        2 
  19 chr19_24169388     ZHar    A    G        0      0        2 
  19 chr19_24169388   Sample    A    G        0      0        2 
  19 chr19_24171988     AAsi    G    A        0      0        2 
  19 chr19_24171988     AKia    G    A        0      0        2 
  19 chr19_24171988     AOna    G    A        0      0        2 
  19 chr19_24171988     ASom    G    A        0      0        2 
  19 chr19_24171988     HCab    G    A        1      2        2 
  19 chr19_24171988     HPrz    G    A        1      2        2 
  19 chr19_24171988     ZBoe    G    A        0      0        2 
  19 chr19_24171988     ZGre    G    A        0      0        2 
  19 chr19_24171988     ZHar    G    A        0      0        2 
  19 chr19_24171988   Sample    G    A        0      0        2 
  19 chr19_24172526     AAsi    C    G        0      0        2 
  19 chr19_24172526     AKia    C    G        0      0        2 
  19 chr19_24172526     AOna    C    G      0.5      1        2 
  19 chr19_24172526     ASom    C    G        0      0        2 
  19 chr19_24172526     HCab    C    G        0      0        2 
  19 chr19_24172526     HPrz    C    G        0      0        2 
  19 chr19_24172526     ZBoe    C    G        0      0        2 
  19 chr19_24172526     ZGre    C    G        0      0        2 
  19 chr19_24172526     ZHar    C    G        0      0        2 
  19 chr19_24172526   Sample    C    G        0      0        2 
  19 chr19_24177154     AAsi    T    C      0.5      1        2 
  19 chr19_24177154     AKia    T    C        0      0        2 
  19 chr19_24177154     AOna    T    C        0      0        2 
  19 chr19_24177154     ASom    T    C        0      0        2 
  19 chr19_24177154     HCab    T    C        0      0        2 
  19 chr19_24177154     HPrz    T    C        0      0        2 
  19 chr19_24177154     ZBoe    T    C        0      0        2 
  19 chr19_24177154     ZGre    T    C        0      0        2 
  19 chr19_24177154     ZHar    T    C        0      0        2 
  19 chr19_24177154   Sample    T    C        1      2        2 
  19 chr19_24181698     AAsi    C    A        0      0        2 
  19 chr19_24181698     AKia    C    A        0      0        2 
  19 chr19_24181698     AOna    C    A        0      0        2 
  19 chr19_24181698     ASom    C    A        0      0        2 
  19 chr19_24181698     HCab    C    A      0.5      1        2 
  19 chr19_24181698     HPrz    C    A        0      0        2 
  19 chr19_24181698     ZBoe    C    A        0      0        2 
  19 chr19_24181698     ZGre    C    A        0      0        2 
  19 chr19_24181698     ZHar    C    A        0      0        2 
  19 chr19_24181698   Sample    C    A        0      0        2 
  19 chr19_24184246     AAsi    T    C        0      0        2 
  19 chr19_24184246     AKia    T    C        0      0        2 
  19 chr19_24184246     AOna    T    C        0      0        2 
  19 chr19_24184246     ASom    T    C        0      0        2 
  19 chr19_24184246     HCab    T    C        1      2        2 
  19 chr19_24184246     HPrz    T    C        1      2        2 
  19 chr19_24184246     ZBoe    T    C        0      0        2 
  19 chr19_24184246     ZGre    T    C        0      0        2 
  19 chr19_24184246     ZHar    T    C        0      0        2 
  19 chr19_24184246   Sample    T    C        0      0        2 
  19 chr19_24188381     AAsi    G    A        0      0        2 
  19 chr19_24188381     AKia    G    A        0      0        2 
  19 chr19_24188381     AOna    G    A        0      0        2 
  19 chr19_24188381     ASom    G    A        0      0        2 
  19 chr19_24188381     HCab    G    A        1      2        2 
  19 chr19_24188381     HPrz    G    A        1      2        2 
  19 chr19_24188381     ZBoe    G    A        0      0        2 
  19 chr19_24188381     ZGre    G    A        0      0        2 
  19 chr19_24188381     ZHar    G    A        0      0        2 
  19 chr19_24188381   Sample    G    A        0      0        2 
  19 chr19_24195004     AAsi    G    T        1      2        2 
  19 chr19_24195004     AKia    G    T        1      2        2 
  19 chr19_24195004     AOna    G    T        1      2        2 
  19 chr19_24195004     ASom    G    T        1      2        2 
  19 chr19_24195004     HCab    G    T        0      0        2 
  19 chr19_24195004     HPrz    G    T        0      0        2 
  19 chr19_24195004     ZBoe    G    T        0      0        2 
  19 chr19_24195004     ZGre    G    T        0      0        2 
  19 chr19_24195004     ZHar    G    T        0      0        2 
  19 chr19_24195004   Sample    G    T        1      2        2 
  19 chr19_24198599     AAsi    T    C        0      0        2 
  19 chr19_24198599     AKia    T    C        1      2        2 
  19 chr19_24198599     AOna    T    C        1      2        2 
  19 chr19_24198599     ASom    T    C        0      0        2 
  19 chr19_24198599     HCab    T    C        0      0        2 
  19 chr19_24198599     HPrz    T    C        0      0        2 
  19 chr19_24198599     ZBoe    T    C        0      0        2 
  19 chr19_24198599     ZGre    T    C        0      0        2 
  19 chr19_24198599     ZHar    T    C        0      0        2 
  19 chr19_24198599   Sample    T    C        0      0        2 
  19 chr19_24208131     AAsi    C    T        0      0        2 
  19 chr19_24208131     AKia    C    T        1      2        2 
  19 chr19_24208131     AOna    C    T        0      0        2 
  19 chr19_24208131     ASom    C    T        0      0        2 
  19 chr19_24208131     HCab    C    T        0      0        2 
  19 chr19_24208131     HPrz    C    T        0      0        2 
  19 chr19_24208131     ZBoe    C    T        0      0        2 
  19 chr19_24208131     ZGre    C    T        0      0        2 
  19 chr19_24208131     ZHar    C    T        0      0        2 
  19 chr19_24208131   Sample    C    T        0      0        2 
  19 chr19_24212094     AAsi    G    T        0      0        2 
  19 chr19_24212094     AKia    G    T        0      0        2 
  19 chr19_24212094     AOna    G    T        0      0        2 
  19 chr19_24212094     ASom    G    T        0      0        2 
  19 chr19_24212094     HCab    G    T        0      0        2 
  19 chr19_24212094     HPrz    G    T        0      0        2 
  19 chr19_24212094     ZBoe    G    T        1      2        2 
  19 chr19_24212094     ZGre    G    T        0      0        2 
  19 chr19_24212094     ZHar    G    T        0      0        2 
  19 chr19_24212094   Sample    G    T        0      0        2 
  19 chr19_24215596     AAsi    T    C        0      0        2 
  19 chr19_24215596     AKia    T    C        0      0        2 
  19 chr19_24215596     AOna    T    C        0      0        2 
  19 chr19_24215596     ASom    T    C        0      0        2 
  19 chr19_24215596     HCab    T    C        1      2        2 
  19 chr19_24215596     HPrz    T    C        1      2        2 
  19 chr19_24215596     ZBoe    T    C        0      0        2 
  19 chr19_24215596     ZGre    T    C        0      0        2 
  19 chr19_24215596     ZHar    T    C        0      0        2 
  19 chr19_24215596   Sample    T    C        0      0        2 
  19 chr19_24216921     AAsi    C    T        0      0        2 
  19 chr19_24216921     AKia    C    T        0      0        2 
  19 chr19_24216921     AOna    C    T        0      0        2 
  19 chr19_24216921     ASom    C    T        0      0        2 
  19 chr19_24216921     HCab    C    T        0      0        2 
  19 chr19_24216921     HPrz    C    T        0      0        2 
  19 chr19_24216921     ZBoe    C    T        0      0        2 
  19 chr19_24216921     ZGre    C    T        0      0        2 
  19 chr19_24216921     ZHar    C    T      0.5      1        2 
  19 chr19_24216921   Sample    C    T        0      0        2 
  19 chr19_24223187     AAsi    A    G        0      0        2 
  19 chr19_24223187     AKia    A    G        0      0        2 
  19 chr19_24223187     AOna    A    G        0      0        2 
  19 chr19_24223187     ASom    A    G        0      0        2 
  19 chr19_24223187     HCab    A    G        0      0        2 
  19 chr19_24223187     HPrz    A    G      0.5      1        2 
  19 chr19_24223187     ZBoe    A    G        0      0        2 
  19 chr19_24223187     ZGre    A    G        0      0        2 
  19 chr19_24223187     ZHar    A    G        0      0        2 
  19 chr19_24223187   Sample    A    G        0      0        2 
  19 chr19_24224837     AAsi    A    G        0      0        2 
  19 chr19_24224837     AKia    A    G        0      0        2 
  19 chr19_24224837     AOna    A    G        0      0        2 
  19 chr19_24224837     ASom    A    G        0      0        2 
  19 chr19_24224837     HCab    A    G        0      0        2 
  19 chr19_24224837     HPrz    A    G        0      0        2 
  19 chr19_24224837     ZBoe    A    G        0      0        2 
  19 chr19_24224837     ZGre    A    G        0      0        2 
  19 chr19_24224837     ZHar    A    G      0.5      1        2 
  19 chr19_24224837   Sample    A    G        0      0        2 
  19 chr19_24225066     AAsi    A    T        0      0        2 
  19 chr19_24225066     AKia    A    T        0      0        2 
  19 chr19_24225066     AOna    A    T        0      0        2 
  19 chr19_24225066     ASom    A    T        0      0        2 
  19 chr19_24225066     HCab    A    T        0      0        2 
  19 chr19_24225066     HPrz    A    T        0      0        2 
  19 chr19_24225066     ZBoe    A    T        0      0        2 
  19 chr19_24225066     ZGre    A    T      0.5      1        2 
  19 chr19_24225066     ZHar    A    T        0      0        2 
  19 chr19_24225066   Sample    A    T        0      0        2 
  19 chr19_24225701     AAsi    T    C        0      0        2 
  19 chr19_24225701     AKia    T    C        0      0        2 
  19 chr19_24225701     AOna    T    C        0      0        2 
  19 chr19_24225701     ASom    T    C        0      0        2 
  19 chr19_24225701     HCab    T    C        0      0        2 
  19 chr19_24225701     HPrz    T    C        0      0        2 
  19 chr19_24225701     ZBoe    T    C      0.5      1        2 
  19 chr19_24225701     ZGre    T    C        0      0        2 
  19 chr19_24225701     ZHar    T    C        0      0        2 
  19 chr19_24225701   Sample    T    C        0      0        2 
  19 chr19_24231145     AAsi    C    T        1      2        2 
  19 chr19_24231145     AKia    C    T        0      0        2 
  19 chr19_24231145     AOna    C    T        0      0        2 
  19 chr19_24231145     ASom    C    T        1      2        2 
  19 chr19_24231145     HCab    C    T        0      0        2 
  19 chr19_24231145     HPrz    C    T        0      0        2 
  19 chr19_24231145     ZBoe    C    T        0      0        2 
  19 chr19_24231145     ZGre    C    T        0      0        2 
  19 chr19_24231145     ZHar    C    T        0      0        2 
  19 chr19_24231145   Sample    C    T        1      2        2 
  19 chr19_24244276     AAsi    C    T        0      0        2 
  19 chr19_24244276     AKia    C    T        0      0        2 
  19 chr19_24244276     AOna    C    T        0      0        2 
  19 chr19_24244276     ASom    C    T        0      0        2 
  19 chr19_24244276     HCab    C    T        1      2        2 
  19 chr19_24244276     HPrz    C    T        1      2        2 
  19 chr19_24244276     ZBoe    C    T        0      0        2 
  19 chr19_24244276     ZGre    C    T        0      0        2 
  19 chr19_24244276     ZHar    C    T        0      0        2 
  19 chr19_24244276   Sample    C    T        0      0        2 
  19 chr19_24263749     AAsi    C    G        0      0        2 
  19 chr19_24263749     AKia    C    G        0      0        2 
  19 chr19_24263749     AOna    C    G      0.5      1        2 
  19 chr19_24263749     ASom    C    G        0      0        2 
  19 chr19_24263749     HCab    C    G        0      0        2 
  19 chr19_24263749     HPrz    C    G        0      0        2 
  19 chr19_24263749     ZBoe    C    G        0      0        2 
  19 chr19_24263749     ZGre    C    G        0      0        2 
  19 chr19_24263749     ZHar    C    G        0      0        2 
  19 chr19_24263749   Sample    C    G        0      0        2 
  19 chr19_24272941     AAsi    A    G      0.5      1        2 
  19 chr19_24272941     AKia    A    G        0      0        2 
  19 chr19_24272941     AOna    A    G        0      0        2 
  19 chr19_24272941     ASom    A    G        1      2        2 
  19 chr19_24272941     HCab    A    G        0      0        2 
  19 chr19_24272941     HPrz    A    G        0      0        2 
  19 chr19_24272941     ZBoe    A    G        0      0        2 
  19 chr19_24272941     ZGre    A    G        0      0        2 
  19 chr19_24272941     ZHar    A    G        0      0        2 
  19 chr19_24272941   Sample    A    G        0      0        2 
  19 chr19_24294732     AAsi    A    G        0      0        2 
  19 chr19_24294732     AKia    A    G        0      0        2 
  19 chr19_24294732     AOna    A    G        0      0        2 
  19 chr19_24294732     ASom    A    G        0      0        2 
  19 chr19_24294732     HCab    A    G        0      0        2 
  19 chr19_24294732     HPrz    A    G        0      0        2 
  19 chr19_24294732     ZBoe    A    G        0      0        2 
  19 chr19_24294732     ZGre    A    G        0      0        2 
  19 chr19_24294732     ZHar    A    G        1      2        2 
  19 chr19_24294732   Sample    A    G        0      0        2 
  19 chr19_24295383     AAsi    C    A        0      0        2 
  19 chr19_24295383     AKia    C    A        0      0        2 
  19 chr19_24295383     AOna    C    A        0      0        2 
  19 chr19_24295383     ASom    C    A        0      0        2 
  19 chr19_24295383     HCab    C    A      0.5      1        2 
  19 chr19_24295383     HPrz    C    A        0      0        2 
  19 chr19_24295383     ZBoe    C    A        0      0        2 
  19 chr19_24295383     ZGre    C    A        0      0        2 
  19 chr19_24295383     ZHar    C    A        0      0        2 
  19 chr19_24295383   Sample    C    A        0      0        2 
  19 chr19_24298284     AAsi    C    G        0      0        2 
  19 chr19_24298284     AKia    C    G        0      0        2 
  19 chr19_24298284     AOna    C    G        0      0        2 
  19 chr19_24298284     ASom    C    G        0      0        2 
  19 chr19_24298284     HCab    C    G        0      0        2 
  19 chr19_24298284     HPrz    C    G        0      0        2 
  19 chr19_24298284     ZBoe    C    G      0.5      1        2 
  19 chr19_24298284     ZGre    C    G        0      0        2 
  19 chr19_24298284     ZHar    C    G        0      0        2 
  19 chr19_24298284   Sample    C    G        0      0        2 
  19 chr19_24298921     AAsi    T    A        0      0        2 
  19 chr19_24298921     AKia    T    A        0      0        2 
  19 chr19_24298921     AOna    T    A        0      0        2 
  19 chr19_24298921     ASom    T    A        0      0        2 
  19 chr19_24298921     HCab    T    A        1      2        2 
  19 chr19_24298921     HPrz    T    A        1      2        2 
  19 chr19_24298921     ZBoe    T    A        0      0        2 
  19 chr19_24298921     ZGre    T    A        0      0        2 
  19 chr19_24298921     ZHar    T    A        0      0        2 
  19 chr19_24298921   Sample    T    A        0      0        2 
  19 chr19_24303203     AAsi    A    C      0.5      1        2 
  19 chr19_24303203     AKia    A    C        0      0        2 
  19 chr19_24303203     AOna    A    C        0      0        2 
  19 chr19_24303203     ASom    A    C        0      0        2 
  19 chr19_24303203     HCab    A    C        0      0        2 
  19 chr19_24303203     HPrz    A    C        0      0        2 
  19 chr19_24303203     ZBoe    A    C        0      0        2 
  19 chr19_24303203     ZGre    A    C        0      0        2 
  19 chr19_24303203     ZHar    A    C        0      0        2 
  19 chr19_24303203   Sample    A    C        0      0        2 
  19 chr19_24313799     AAsi    G    A        0      0        2 
  19 chr19_24313799     AKia    G    A        0      0        2 
  19 chr19_24313799     AOna    G    A        0      0        2 
  19 chr19_24313799     ASom    G    A        0      0        2 
  19 chr19_24313799     HCab    G    A      0.5      1        2 
  19 chr19_24313799     HPrz    G    A        1      2        2 
  19 chr19_24313799     ZBoe    G    A        0      0        2 
  19 chr19_24313799     ZGre    G    A        0      0        2 
  19 chr19_24313799     ZHar    G    A        0      0        2 
  19 chr19_24313799   Sample    G    A        0      0        2 
  19 chr19_24334131     AAsi    A    C        0      0        2 
  19 chr19_24334131     AKia    A    C        0      0        2 
  19 chr19_24334131     AOna    A    C        0      0        2 
  19 chr19_24334131     ASom    A    C        0      0        2 
  19 chr19_24334131     HCab    A    C        0      0        2 
  19 chr19_24334131     HPrz    A    C        0      0        2 
  19 chr19_24334131     ZBoe    A    C        0      0        2 
  19 chr19_24334131     ZGre    A    C        0      0        2 
  19 chr19_24334131     ZHar    A    C        1      2        2 
  19 chr19_24334131   Sample    A    C        0      0        2 
  19 chr19_24338055     AAsi    C    G        0      0        2 
  19 chr19_24338055     AKia    C    G        0      0        2 
  19 chr19_24338055     AOna    C    G        0      0        2 
  19 chr19_24338055     ASom    C    G        0      0        2 
  19 chr19_24338055     HCab    C    G        0      0        2 
  19 chr19_24338055     HPrz    C    G        0      0        2 
  19 chr19_24338055     ZBoe    C    G      0.5      1        2 
  19 chr19_24338055     ZGre    C    G        0      0        2 
  19 chr19_24338055     ZHar    C    G        0      0        2 
  19 chr19_24338055   Sample    C    G        0      0        2 
  19 chr19_24341356     AAsi    C    T        0      0        2 
  19 chr19_24341356     AKia    C    T        1      2        2 
  19 chr19_24341356     AOna    C    T        0      0        2 
  19 chr19_24341356     ASom    C    T        0      0        2 
  19 chr19_24341356     HCab    C    T        0      0        2 
  19 chr19_24341356     HPrz    C    T        0      0        2 
  19 chr19_24341356     ZBoe    C    T        0      0        2 
  19 chr19_24341356     ZGre    C    T        0      0        2 
  19 chr19_24341356     ZHar    C    T        0      0        2 
  19 chr19_24341356   Sample    C    T        0      0        2 
  19 chr19_24348249     AAsi    G    A        0      0        2 
  19 chr19_24348249     AKia    G    A        0      0        2 
  19 chr19_24348249     AOna    G    A        0      0        2 
  19 chr19_24348249     ASom    G    A        0      0        2 
  19 chr19_24348249     HCab    G    A        1      2        2 
  19 chr19_24348249     HPrz    G    A        1      2        2 
  19 chr19_24348249     ZBoe    G    A        0      0        2 
  19 chr19_24348249     ZGre    G    A        0      0        2 
  19 chr19_24348249     ZHar    G    A        0      0        2 
  19 chr19_24348249   Sample    G    A        0      0        2 
  19 chr19_24352209     AAsi    A    G        0      0        2 
  19 chr19_24352209     AKia    A    G        0      0        2 
  19 chr19_24352209     AOna    A    G        0      0        2 
  19 chr19_24352209     ASom    A    G        0      0        2 
  19 chr19_24352209     HCab    A    G        0      0        2 
  19 chr19_24352209     HPrz    A    G        0      0        2 
  19 chr19_24352209     ZBoe    A    G        0      0        2 
  19 chr19_24352209     ZGre    A    G        0      0        2 
  19 chr19_24352209     ZHar    A    G      0.5      1        2 
  19 chr19_24352209   Sample    A    G        0      0        2 
  19 chr19_24354679     AAsi    T    C        0      0        2 
  19 chr19_24354679     AKia    T    C        0      0        2 
  19 chr19_24354679     AOna    T    C        0      0        2 
  19 chr19_24354679     ASom    T    C        0      0        2 
  19 chr19_24354679     HCab    T    C        0      0        2 
  19 chr19_24354679     HPrz    T    C        0      0        2 
  19 chr19_24354679     ZBoe    T    C        0      0        2 
  19 chr19_24354679     ZGre    T    C        0      0        2 
  19 chr19_24354679     ZHar    T    C        1      2        2 
  19 chr19_24354679   Sample    T    C        0      0        2 
  19 chr19_24354689     AAsi    A    G        0      0        2 
  19 chr19_24354689     AKia    A    G        0      0        2 
  19 chr19_24354689     AOna    A    G        0      0        2 
  19 chr19_24354689     ASom    A    G        0      0        2 
  19 chr19_24354689     HCab    A    G        1      2        2 
  19 chr19_24354689     HPrz    A    G        1      2        2 
  19 chr19_24354689     ZBoe    A    G        0      0        2 
  19 chr19_24354689     ZGre    A    G        0      0        2 
  19 chr19_24354689     ZHar    A    G        0      0        2 
  19 chr19_24354689   Sample    A    G        0      0        2 
  19 chr19_24356397     AAsi    C    T        0      0        2 
  19 chr19_24356397     AKia    C    T        0      0        2 
  19 chr19_24356397     AOna    C    T        0      0        2 
  19 chr19_24356397     ASom    C    T        0      0        2 
  19 chr19_24356397     HCab    C    T        0      0        2 
  19 chr19_24356397     HPrz    C    T        0      0        2 
  19 chr19_24356397     ZBoe    C    T      0.5      1        2 
  19 chr19_24356397     ZGre    C    T        0      0        2 
  19 chr19_24356397     ZHar    C    T        0      0        2 
  19 chr19_24356397   Sample    C    T        0      0        2 
  19 chr19_24361130     AAsi    A    G        0      0        2 
  19 chr19_24361130     AKia    A    G        0      0        2 
  19 chr19_24361130     AOna    A    G        0      0        2 
  19 chr19_24361130     ASom    A    G        0      0        2 
  19 chr19_24361130     HCab    A    G        0      0        2 
  19 chr19_24361130     HPrz    A    G        0      0        2 
  19 chr19_24361130     ZBoe    A    G        0      0        2 
  19 chr19_24361130     ZGre    A    G        1      2        2 
  19 chr19_24361130     ZHar    A    G        0      0        2 
  19 chr19_24361130   Sample    A    G        0      0        2 
  19 chr19_24362494     AAsi    T    A        0      0        2 
  19 chr19_24362494     AKia    T    A        0      0        2 
  19 chr19_24362494     AOna    T    A        0      0        2 
  19 chr19_24362494     ASom    T    A        0      0        2 
  19 chr19_24362494     HCab    T    A        0      0        2 
  19 chr19_24362494     HPrz    T    A        0      0        2 
  19 chr19_24362494     ZBoe    T    A        0      0        2 
  19 chr19_24362494     ZGre    T    A      0.5      1        2 
  19 chr19_24362494     ZHar    T    A        0      0        2 
  19 chr19_24362494   Sample    T    A        0      0        2 
  19 chr19_24371731     AAsi    T    C        0      0        2 
  19 chr19_24371731     AKia    T    C        0      0        2 
  19 chr19_24371731     AOna    T    C        0      0        2 
  19 chr19_24371731     ASom    T    C        0      0        2 
  19 chr19_24371731     HCab    T    C        0      0        2 
  19 chr19_24371731     HPrz    T    C        0      0        2 
  19 chr19_24371731     ZBoe    T    C        0      0        2 
  19 chr19_24371731     ZGre    T    C        0      0        2 
  19 chr19_24371731     ZHar    T    C      0.5      1        2 
  19 chr19_24371731   Sample    T    C        0      0        2 
  19 chr19_24377284     AAsi    T    C        0      0        2 
  19 chr19_24377284     AKia    T    C        0      0        2 
  19 chr19_24377284     AOna    T    C        0      0        2 
  19 chr19_24377284     ASom    T    C        0      0        2 
  19 chr19_24377284     HCab    T    C        0      0        2 
  19 chr19_24377284     HPrz    T    C        0      0        2 
  19 chr19_24377284     ZBoe    T    C      0.5      1        2 
  19 chr19_24377284     ZGre    T    C        0      0        2 
  19 chr19_24377284     ZHar    T    C        0      0        2 
  19 chr19_24377284   Sample    T    C        0      0        2 
  19 chr19_24378802     AAsi    A    G        0      0        2 
  19 chr19_24378802     AKia    A    G        0      0        2 
  19 chr19_24378802     AOna    A    G      0.5      1        2 
  19 chr19_24378802     ASom    A    G        0      0        2 
  19 chr19_24378802     HCab    A    G        0      0        2 
  19 chr19_24378802     HPrz    A    G        0      0        2 
  19 chr19_24378802     ZBoe    A    G        0      0        2 
  19 chr19_24378802     ZGre    A    G        0      0        2 
  19 chr19_24378802     ZHar    A    G        0      0        2 
  19 chr19_24378802   Sample    A    G        0      0        2 
  19 chr19_24382683     AAsi    A    G        0      0        2 
  19 chr19_24382683     AKia    A    G        0      0        2 
  19 chr19_24382683     AOna    A    G        0      0        2 
  19 chr19_24382683     ASom    A    G        0      0        2 
  19 chr19_24382683     HCab    A    G        0      0        2 
  19 chr19_24382683     HPrz    A    G        0      0        2 
  19 chr19_24382683     ZBoe    A    G      0.5      1        2 
  19 chr19_24382683     ZGre    A    G        0      0        2 
  19 chr19_24382683     ZHar    A    G        0      0        2 
  19 chr19_24382683   Sample    A    G        0      0        2 
  19 chr19_24391021     AAsi    C    T        1      2        2 
  19 chr19_24391021     AKia    C    T        0      0        2 
  19 chr19_24391021     AOna    C    T        0      0        2 
  19 chr19_24391021     ASom    C    T        1      2        2 
  19 chr19_24391021     HCab    C    T        0      0        2 
  19 chr19_24391021     HPrz    C    T        0      0        2 
  19 chr19_24391021     ZBoe    C    T        0      0        2 
  19 chr19_24391021     ZGre    C    T        0      0        2 
  19 chr19_24391021     ZHar    C    T        0      0        2 
  19 chr19_24391021   Sample    C    T        1      2        2 
  19 chr19_24394624     AAsi    G    C        0      0        2 
  19 chr19_24394624     AKia    G    C        0      0        2 
  19 chr19_24394624     AOna    G    C        0      0        2 
  19 chr19_24394624     ASom    G    C        0      0        2 
  19 chr19_24394624     HCab    G    C        0      0        2 
  19 chr19_24394624     HPrz    G    C        0      0        2 
  19 chr19_24394624     ZBoe    G    C      0.5      1        2 
  19 chr19_24394624     ZGre    G    C        0      0        2 
  19 chr19_24394624     ZHar    G    C        0      0        2 
  19 chr19_24394624   Sample    G    C        0      0        2 
  19 chr19_24395588     AAsi    A    G      0.5      1        2 
  19 chr19_24395588     AKia    A    G        0      0        2 
  19 chr19_24395588     AOna    A    G        0      0        2 
  19 chr19_24395588     ASom    A    G        0      0        2 
  19 chr19_24395588     HCab    A    G        0      0        2 
  19 chr19_24395588     HPrz    A    G        0      0        2 
  19 chr19_24395588     ZBoe    A    G        0      0        2 
  19 chr19_24395588     ZGre    A    G        0      0        2 
  19 chr19_24395588     ZHar    A    G        0      0        2 
  19 chr19_24395588   Sample    A    G        0      0        2 
  19 chr19_24396014     AAsi    A    G        0      0        2 
  19 chr19_24396014     AKia    A    G        0      0        2 
  19 chr19_24396014     AOna    A    G        0      0        2 
  19 chr19_24396014     ASom    A    G        0      0        2 
  19 chr19_24396014     HCab    A    G        0      0        2 
  19 chr19_24396014     HPrz    A    G        0      0        2 
  19 chr19_24396014     ZBoe    A    G        0      0        2 
  19 chr19_24396014     ZGre    A    G      0.5      1        2 
  19 chr19_24396014     ZHar    A    G        0      0        2 
  19 chr19_24396014   Sample    A    G        0      0        2 
  19 chr19_24400772     AAsi    T    A        0      0        2 
  19 chr19_24400772     AKia    T    A        0      0        2 
  19 chr19_24400772     AOna    T    A      0.5      1        2 
  19 chr19_24400772     ASom    T    A        0      0        2 
  19 chr19_24400772     HCab    T    A        0      0        2 
  19 chr19_24400772     HPrz    T    A        0      0        2 
  19 chr19_24400772     ZBoe    T    A        0      0        2 
  19 chr19_24400772     ZGre    T    A        0      0        2 
  19 chr19_24400772     ZHar    T    A        0      0        2 
  19 chr19_24400772   Sample    T    A        0      0        2 
  19 chr19_24400890     AAsi    T    C      0.5      1        2 
  19 chr19_24400890     AKia    T    C        0      0        2 
  19 chr19_24400890     AOna    T    C        0      0        2 
  19 chr19_24400890     ASom    T    C        0      0        2 
  19 chr19_24400890     HCab    T    C        0      0        2 
  19 chr19_24400890     HPrz    T    C        0      0        2 
  19 chr19_24400890     ZBoe    T    C        0      0        2 
  19 chr19_24400890     ZGre    T    C        0      0        2 
  19 chr19_24400890     ZHar    T    C        0      0        2 
  19 chr19_24400890   Sample    T    C        1      2        2 
  19 chr19_24404338     AAsi    G    A        0      0        2 
  19 chr19_24404338     AKia    G    A        0      0        2 
  19 chr19_24404338     AOna    G    A        0      0        2 
  19 chr19_24404338     ASom    G    A        0      0        2 
  19 chr19_24404338     HCab    G    A        0      0        2 
  19 chr19_24404338     HPrz    G    A        0      0        2 
  19 chr19_24404338     ZBoe    G    A        0      0        2 
  19 chr19_24404338     ZGre    G    A      0.5      1        2 
  19 chr19_24404338     ZHar    G    A        0      0        2 
  19 chr19_24404338   Sample    G    A        0      0        2 
  19 chr19_24404729     AAsi    A    G        0      0        2 
  19 chr19_24404729     AKia    A    G        0      0        2 
  19 chr19_24404729     AOna    A    G      0.5      1        2 
  19 chr19_24404729     ASom    A    G        0      0        2 
  19 chr19_24404729     HCab    A    G        0      0        2 
  19 chr19_24404729     HPrz    A    G        0      0        2 
  19 chr19_24404729     ZBoe    A    G        0      0        2 
  19 chr19_24404729     ZGre    A    G        0      0        2 
  19 chr19_24404729     ZHar    A    G        0      0        2 
  19 chr19_24404729   Sample    A    G        0      0        2 
  19 chr19_24410322     AAsi    G    C        0      0        2 
  19 chr19_24410322     AKia    G    C        1      2        2 
  19 chr19_24410322     AOna    G    C        1      2        2 
  19 chr19_24410322     ASom    G    C        0      0        2 
  19 chr19_24410322     HCab    G    C        0      0        2 
  19 chr19_24410322     HPrz    G    C        0      0        2 
  19 chr19_24410322     ZBoe    G    C        0      0        2 
  19 chr19_24410322     ZGre    G    C        0      0        2 
  19 chr19_24410322     ZHar    G    C        0      0        2 
  19 chr19_24410322   Sample    G    C        0      0        2 
  19 chr19_24412561     AAsi    G    A        0      0        2 
  19 chr19_24412561     AKia    G    A        0      0        2 
  19 chr19_24412561     AOna    G    A        0      0        2 
  19 chr19_24412561     ASom    G    A        0      0        2 
  19 chr19_24412561     HCab    G    A        1      2        2 
  19 chr19_24412561     HPrz    G    A        1      2        2 
  19 chr19_24412561     ZBoe    G    A        0      0        2 
  19 chr19_24412561     ZGre    G    A        0      0        2 
  19 chr19_24412561     ZHar    G    A        0      0        2 
  19 chr19_24412561   Sample    G    A        0      0        2 
  19 chr19_24422111     AAsi    G    T        0      0        2 
  19 chr19_24422111     AKia    G    T        0      0        2 
  19 chr19_24422111     AOna    G    T        0      0        2 
  19 chr19_24422111     ASom    G    T        0      0        2 
  19 chr19_24422111     HCab    G    T        0      0        2 
  19 chr19_24422111     HPrz    G    T        0      0        2 
  19 chr19_24422111     ZBoe    G    T        1      2        2 
  19 chr19_24422111     ZGre    G    T        0      0        2 
  19 chr19_24422111     ZHar    G    T        0      0        2 
  19 chr19_24422111   Sample    G    T        0      0        2 
  19 chr19_24424140     AAsi    A    T      0.5      1        2 
  19 chr19_24424140     AKia    A    T        0      0        2 
  19 chr19_24424140     AOna    A    T        0      0        2 
  19 chr19_24424140     ASom    A    T        0      0        2 
  19 chr19_24424140     HCab    A    T        0      0        2 
  19 chr19_24424140     HPrz    A    T        0      0        2 
  19 chr19_24424140     ZBoe    A    T        0      0        2 
  19 chr19_24424140     ZGre    A    T        0      0        2 
  19 chr19_24424140     ZHar    A    T        0      0        2 
  19 chr19_24424140   Sample    A    T        0      0        2 
  19 chr19_24431459     AAsi    T    C        0      0        2 
  19 chr19_24431459     AKia    T    C        0      0        2 
  19 chr19_24431459     AOna    T    C        0      0        2 
  19 chr19_24431459     ASom    T    C        0      0        2 
  19 chr19_24431459     HCab    T    C      0.5      1        2 
  19 chr19_24431459     HPrz    T    C      0.5      1        2 
  19 chr19_24431459     ZBoe    T    C        0      0        2 
  19 chr19_24431459     ZGre    T    C        0      0        2 
  19 chr19_24431459     ZHar    T    C        0      0        2 
  19 chr19_24431459   Sample    T    C        0      0        2 
  19 chr19_24433648     AAsi    C    A        0      0        2 
  19 chr19_24433648     AKia    C    A        1      2        2 
  19 chr19_24433648     AOna    C    A      0.5      1        2 
  19 chr19_24433648     ASom    C    A        0      0        2 
  19 chr19_24433648     HCab    C    A        0      0        2 
  19 chr19_24433648     HPrz    C    A        0      0        2 
  19 chr19_24433648     ZBoe    C    A        0      0        2 
  19 chr19_24433648     ZGre    C    A        0      0        2 
  19 chr19_24433648     ZHar    C    A        0      0        2 
  19 chr19_24433648   Sample    C    A        0      0        2 
  19 chr19_24436441     AAsi    T    C        0      0        2 
  19 chr19_24436441     AKia    T    C        0      0        2 
  19 chr19_24436441     AOna    T    C        0      0        2 
  19 chr19_24436441     ASom    T    C        0      0        2 
  19 chr19_24436441     HCab    T    C        0      0        2 
  19 chr19_24436441     HPrz    T    C        0      0        2 
  19 chr19_24436441     ZBoe    T    C      0.5      1        2 
  19 chr19_24436441     ZGre    T    C        0      0        2 
  19 chr19_24436441     ZHar    T    C        0      0        2 
  19 chr19_24436441   Sample    T    C        0      0        2 
  19 chr19_24455454     AAsi    T    C        0      0        2 
  19 chr19_24455454     AKia    T    C        0      0        2 
  19 chr19_24455454     AOna    T    C        0      0        2 
  19 chr19_24455454     ASom    T    C        0      0        2 
  19 chr19_24455454     HCab    T    C        0      0        2 
  19 chr19_24455454     HPrz    T    C        0      0        2 
  19 chr19_24455454     ZBoe    T    C        0      0        2 
  19 chr19_24455454     ZGre    T    C      0.5      1        2 
  19 chr19_24455454     ZHar    T    C      0.5      1        2 
  19 chr19_24455454   Sample    T    C        0      0        2 
  19 chr19_24456639     AAsi    T    G        0      0        2 
  19 chr19_24456639     AKia    T    G        1      2        2 
  19 chr19_24456639     AOna    T    G        0      0        2 
  19 chr19_24456639     ASom    T    G        0      0        2 
  19 chr19_24456639     HCab    T    G        0      0        2 
  19 chr19_24456639     HPrz    T    G        0      0        2 
  19 chr19_24456639     ZBoe    T    G        0      0        2 
  19 chr19_24456639     ZGre    T    G        0      0        2 
  19 chr19_24456639     ZHar    T    G        0      0        2 
  19 chr19_24456639   Sample    T    G        0      0        2 
  19 chr19_24457803     AAsi    G    C        0      0        2 
  19 chr19_24457803     AKia    G    C        0      0        2 
  19 chr19_24457803     AOna    G    C        0      0        2 
  19 chr19_24457803     ASom    G    C        0      0        2 
  19 chr19_24457803     HCab    G    C        0      0        2 
  19 chr19_24457803     HPrz    G    C        0      0        2 
  19 chr19_24457803     ZBoe    G    C        1      2        2 
  19 chr19_24457803     ZGre    G    C        1      2        2 
  19 chr19_24457803     ZHar    G    C        0      0        2 
  19 chr19_24457803   Sample    G    C        0      0        2 
  19 chr19_24459027     AAsi    T    C        0      0        2 
  19 chr19_24459027     AKia    T    C        0      0        2 
  19 chr19_24459027     AOna    T    C        0      0        2 
  19 chr19_24459027     ASom    T    C        1      2        2 
  19 chr19_24459027     HCab    T    C        0      0        2 
  19 chr19_24459027     HPrz    T    C        0      0        2 
  19 chr19_24459027     ZBoe    T    C        0      0        2 
  19 chr19_24459027     ZGre    T    C        0      0        2 
  19 chr19_24459027     ZHar    T    C        0      0        2 
  19 chr19_24459027   Sample    T    C        0      0        2 
  19 chr19_24459953     AAsi    C    T        0      0        2 
  19 chr19_24459953     AKia    C    T        0      0        2 
  19 chr19_24459953     AOna    C    T        1      2        2 
  19 chr19_24459953     ASom    C    T        0      0        2 
  19 chr19_24459953     HCab    C    T        0      0        2 
  19 chr19_24459953     HPrz    C    T        0      0        2 
  19 chr19_24459953     ZBoe    C    T        0      0        2 
  19 chr19_24459953     ZGre    C    T        0      0        2 
  19 chr19_24459953     ZHar    C    T        0      0        2 
  19 chr19_24459953   Sample    C    T        0      0        2 
  19 chr19_24462226     AAsi    C    A        0      0        2 
  19 chr19_24462226     AKia    C    A        0      0        2 
  19 chr19_24462226     AOna    C    A        0      0        2 
  19 chr19_24462226     ASom    C    A        0      0        2 
  19 chr19_24462226     HCab    C    A        1      2        2 
  19 chr19_24462226     HPrz    C    A        1      2        2 
  19 chr19_24462226     ZBoe    C    A        0      0        2 
  19 chr19_24462226     ZGre    C    A        0      0        2 
  19 chr19_24462226     ZHar    C    A        0      0        2 
  19 chr19_24462226   Sample    C    A        0      0        2 
  19 chr19_24474704     AAsi    A    G        0      0        2 
  19 chr19_24474704     AKia    A    G        0      0        2 
  19 chr19_24474704     AOna    A    G      0.5      1        2 
  19 chr19_24474704     ASom    A    G        0      0        2 
  19 chr19_24474704     HCab    A    G        0      0        2 
  19 chr19_24474704     HPrz    A    G        0      0        2 
  19 chr19_24474704     ZBoe    A    G        0      0        2 
  19 chr19_24474704     ZGre    A    G        0      0        2 
  19 chr19_24474704     ZHar    A    G        0      0        2 
  19 chr19_24474704   Sample    A    G        0      0        2 
  19 chr19_24474813     AAsi    T    A        0      0        2 
  19 chr19_24474813     AKia    T    A        0      0        2 
  19 chr19_24474813     AOna    T    A        0      0        2 
  19 chr19_24474813     ASom    T    A        0      0        2 
  19 chr19_24474813     HCab    T    A        0      0        2 
  19 chr19_24474813     HPrz    T    A        0      0        2 
  19 chr19_24474813     ZBoe    T    A        0      0        2 
  19 chr19_24474813     ZGre    T    A        1      2        2 
  19 chr19_24474813     ZHar    T    A        0      0        2 
  19 chr19_24474813   Sample    T    A        0      0        2 
  19 chr19_24478780     AAsi    G    T      0.5      1        2 
  19 chr19_24478780     AKia    G    T        0      0        2 
  19 chr19_24478780     AOna    G    T        0      0        2 
  19 chr19_24478780     ASom    G    T        1      2        2 
  19 chr19_24478780     HCab    G    T        0      0        2 
  19 chr19_24478780     HPrz    G    T        0      0        2 
  19 chr19_24478780     ZBoe    G    T        0      0        2 
  19 chr19_24478780     ZGre    G    T        0      0        2 
  19 chr19_24478780     ZHar    G    T        0      0        2 
  19 chr19_24478780   Sample    G    T        1      2        2 
  19 chr19_24481118     AAsi    A    T        0      0        2 
  19 chr19_24481118     AKia    A    T        0      0        2 
  19 chr19_24481118     AOna    A    T        0      0        2 
  19 chr19_24481118     ASom    A    T        0      0        2 
  19 chr19_24481118     HCab    A    T        0      0        2 
  19 chr19_24481118     HPrz    A    T        0      0        2 
  19 chr19_24481118     ZBoe    A    T        0      0        2 
  19 chr19_24481118     ZGre    A    T        0      0        2 
  19 chr19_24481118     ZHar    A    T      0.5      1        2 
  19 chr19_24481118   Sample    A    T        0      0        2 
  19 chr19_24484071     AAsi    G    A        0      0        2 
  19 chr19_24484071     AKia    G    A        0      0        2 
  19 chr19_24484071     AOna    G    A        0      0        2 
  19 chr19_24484071     ASom    G    A        0      0        2 
  19 chr19_24484071     HCab    G    A        0      0        2 
  19 chr19_24484071     HPrz    G    A        0      0        2 
  19 chr19_24484071     ZBoe    G    A        0      0        2 
  19 chr19_24484071     ZGre    G    A        0      0        2 
  19 chr19_24484071     ZHar    G    A        1      2        2 
  19 chr19_24484071   Sample    G    A        0      0        2 
  19 chr19_24485248     AAsi    T    C      0.5      1        2 
  19 chr19_24485248     AKia    T    C        0      0        2 
  19 chr19_24485248     AOna    T    C        0      0        2 
  19 chr19_24485248     ASom    T    C        0      0        2 
  19 chr19_24485248     HCab    T    C        0      0        2 
  19 chr19_24485248     HPrz    T    C        0      0        2 
  19 chr19_24485248     ZBoe    T    C      0.5      1        2 
  19 chr19_24485248     ZGre    T    C        1      2        2 
  19 chr19_24485248     ZHar    T    C        0      0        2 
  19 chr19_24485248   Sample    T    C        1      2        2 
  19 chr19_24487602     AAsi    T    C        0      0        2 
  19 chr19_24487602     AKia    T    C        0      0        2 
  19 chr19_24487602     AOna    T    C      0.5      1        2 
  19 chr19_24487602     ASom    T    C        0      0        2 
  19 chr19_24487602     HCab    T    C        0      0        2 
  19 chr19_24487602     HPrz    T    C        0      0        2 
  19 chr19_24487602     ZBoe    T    C        0      0        2 
  19 chr19_24487602     ZGre    T    C        0      0        2 
  19 chr19_24487602     ZHar    T    C        0      0        2 
  19 chr19_24487602   Sample    T    C        0      0        2 
  19 chr19_24490129     AAsi    C    G        0      0        2 
  19 chr19_24490129     AKia    C    G        0      0        2 
  19 chr19_24490129     AOna    C    G        0      0        2 
  19 chr19_24490129     ASom    C    G        0      0        2 
  19 chr19_24490129     HCab    C    G        1      2        2 
  19 chr19_24490129     HPrz    C    G        1      2        2 
  19 chr19_24490129     ZBoe    C    G        0      0        2 
  19 chr19_24490129     ZGre    C    G        0      0        2 
  19 chr19_24490129     ZHar    C    G        0      0        2 
  19 chr19_24490129   Sample    C    G        0      0        2 
  19 chr19_24492129     AAsi    A    C        0      0        2 
  19 chr19_24492129     AKia    A    C        1      2        2 
  19 chr19_24492129     AOna    A    C        0      0        2 
  19 chr19_24492129     ASom    A    C        0      0        2 
  19 chr19_24492129     HCab    A    C        0      0        2 
  19 chr19_24492129     HPrz    A    C        0      0        2 
  19 chr19_24492129     ZBoe    A    C        0      0        2 
  19 chr19_24492129     ZGre    A    C        0      0        2 
  19 chr19_24492129     ZHar    A    C        0      0        2 
  19 chr19_24492129   Sample    A    C        0      0        2 
  19 chr19_24501435     AAsi    T    A        0      0        2 
  19 chr19_24501435     AKia    T    A        0      0        2 
  19 chr19_24501435     AOna    T    A        0      0        2 
  19 chr19_24501435     ASom    T    A        0      0        2 
  19 chr19_24501435     HCab    T    A        0      0        2 
  19 chr19_24501435     HPrz    T    A        0      0        2 
  19 chr19_24501435     ZBoe    T    A        0      0        2 
  19 chr19_24501435     ZGre    T    A        0      0        2 
  19 chr19_24501435     ZHar    T    A      0.5      1        2 
  19 chr19_24501435   Sample    T    A        0      0        2 
  19 chr19_24501550     AAsi    C    T        0      0        2 
  19 chr19_24501550     AKia    C    T        0      0        2 
  19 chr19_24501550     AOna    C    T        0      0        2 
  19 chr19_24501550     ASom    C    T        0      0        2 
  19 chr19_24501550     HCab    C    T        0      0        2 
  19 chr19_24501550     HPrz    C    T        0      0        2 
  19 chr19_24501550     ZBoe    C    T        0      0        2 
  19 chr19_24501550     ZGre    C    T      0.5      1        2 
  19 chr19_24501550     ZHar    C    T        0      0        2 
  19 chr19_24501550   Sample    C    T        0      0        2 
  19 chr19_24504077     AAsi    C    T        0      0        2 
  19 chr19_24504077     AKia    C    T        0      0        2 
  19 chr19_24504077     AOna    C    T        0      0        2 
  19 chr19_24504077     ASom    C    T        0      0        2 
  19 chr19_24504077     HCab    C    T        1      2        2 
  19 chr19_24504077     HPrz    C    T        1      2        2 
  19 chr19_24504077     ZBoe    C    T        0      0        2 
  19 chr19_24504077     ZGre    C    T        0      0        2 
  19 chr19_24504077     ZHar    C    T        0      0        2 
  19 chr19_24504077   Sample    C    T        0      0        2 
  19 chr19_24504249     AAsi    C    A        0      0        2 
  19 chr19_24504249     AKia    C    A        0      0        2 
  19 chr19_24504249     AOna    C    A        0      0        2 
  19 chr19_24504249     ASom    C    A        0      0        2 
  19 chr19_24504249     HCab    C    A        1      2        2 
  19 chr19_24504249     HPrz    C    A        1      2        2 
  19 chr19_24504249     ZBoe    C    A        0      0        2 
  19 chr19_24504249     ZGre    C    A        0      0        2 
  19 chr19_24504249     ZHar    C    A        0      0        2 
  19 chr19_24504249   Sample    C    A        0      0        2 
  19 chr19_24508756     AAsi    G    C        0      0        2 
  19 chr19_24508756     AKia    G    C        0      0        2 
  19 chr19_24508756     AOna    G    C        0      0        2 
  19 chr19_24508756     ASom    G    C        0      0        2 
  19 chr19_24508756     HCab    G    C        0      0        2 
  19 chr19_24508756     HPrz    G    C        0      0        2 
  19 chr19_24508756     ZBoe    G    C        0      0        2 
  19 chr19_24508756     ZGre    G    C      0.5      1        2 
  19 chr19_24508756     ZHar    G    C        0      0        2 
  19 chr19_24508756   Sample    G    C        0      0        2 
  19 chr19_24508932     AAsi    T    C        0      0        2 
  19 chr19_24508932     AKia    T    C        0      0        2 
  19 chr19_24508932     AOna    T    C        0      0        2 
  19 chr19_24508932     ASom    T    C        0      0        2 
  19 chr19_24508932     HCab    T    C        0      0        2 
  19 chr19_24508932     HPrz    T    C        0      0        2 
  19 chr19_24508932     ZBoe    T    C      0.5      1        2 
  19 chr19_24508932     ZGre    T    C        0      0        2 
  19 chr19_24508932     ZHar    T    C        0      0        2 
  19 chr19_24508932   Sample    T    C        0      0        2 
  19 chr19_24530290     AAsi    T    C        0      0        2 
  19 chr19_24530290     AKia    T    C        0      0        2 
  19 chr19_24530290     AOna    T    C        0      0        2 
  19 chr19_24530290     ASom    T    C        0      0        2 
  19 chr19_24530290     HCab    T    C        0      0        2 
  19 chr19_24530290     HPrz    T    C        0      0        2 
  19 chr19_24530290     ZBoe    T    C        0      0        2 
  19 chr19_24530290     ZGre    T    C        0      0        2 
  19 chr19_24530290     ZHar    T    C      0.5      1        2 
  19 chr19_24530290   Sample    T    C        0      0        2 
  19 chr19_24537963     AAsi    C    T        0      0        2 
  19 chr19_24537963     AKia    C    T        0      0        2 
  19 chr19_24537963     AOna    C    T        0      0        2 
  19 chr19_24537963     ASom    C    T        0      0        2 
  19 chr19_24537963     HCab    C    T        0      0        2 
  19 chr19_24537963     HPrz    C    T        0      0        2 
  19 chr19_24537963     ZBoe    C    T        0      0        2 
  19 chr19_24537963     ZGre    C    T        0      0        2 
  19 chr19_24537963     ZHar    C    T      0.5      1        2 
  19 chr19_24537963   Sample    C    T        0      0        2 
  19 chr19_24542713     AAsi    T    G      0.5      1        2 
  19 chr19_24542713     AKia    T    G        0      0        2 
  19 chr19_24542713     AOna    T    G        0      0        2 
  19 chr19_24542713     ASom    T    G        0      0        2 
  19 chr19_24542713     HCab    T    G        0      0        2 
  19 chr19_24542713     HPrz    T    G        0      0        2 
  19 chr19_24542713     ZBoe    T    G        0      0        2 
  19 chr19_24542713     ZGre    T    G        0      0        2 
  19 chr19_24542713     ZHar    T    G        0      0        2 
  19 chr19_24542713   Sample    T    G        0      0        2 
  19 chr19_24543382     AAsi    C    G        0      0        2 
  19 chr19_24543382     AKia    C    G        0      0        2 
  19 chr19_24543382     AOna    C    G        0      0        2 
  19 chr19_24543382     ASom    C    G        0      0        2 
  19 chr19_24543382     HCab    C    G        0      0        2 
  19 chr19_24543382     HPrz    C    G        0      0        2 
  19 chr19_24543382     ZBoe    C    G        0      0        2 
  19 chr19_24543382     ZGre    C    G        1      2        2 
  19 chr19_24543382     ZHar    C    G        0      0        2 
  19 chr19_24543382   Sample    C    G        0      0        2 
  19 chr19_24548262     AAsi    T    C        0      0        2 
  19 chr19_24548262     AKia    T    C      0.5      1        2 
  19 chr19_24548262     AOna    T    C        1      2        2 
  19 chr19_24548262     ASom    T    C        0      0        2 
  19 chr19_24548262     HCab    T    C        1      2        2 
  19 chr19_24548262     HPrz    T    C        1      2        2 
  19 chr19_24548262     ZBoe    T    C        0      0        2 
  19 chr19_24548262     ZGre    T    C        0      0        2 
  19 chr19_24548262     ZHar    T    C        0      0        2 
  19 chr19_24548262   Sample    T    C        0      0        2 
  19 chr19_24553670     AAsi    T    C        0      0        2 
  19 chr19_24553670     AKia    T    C      0.5      1        2 
  19 chr19_24553670     AOna    T    C        0      0        2 
  19 chr19_24553670     ASom    T    C        0      0        2 
  19 chr19_24553670     HCab    T    C        0      0        2 
  19 chr19_24553670     HPrz    T    C        0      0        2 
  19 chr19_24553670     ZBoe    T    C        0      0        2 
  19 chr19_24553670     ZGre    T    C        0      0        2 
  19 chr19_24553670     ZHar    T    C        0      0        2 
  19 chr19_24553670   Sample    T    C        0      0        2 
  19 chr19_24553672     AAsi    G    C        0      0        2 
  19 chr19_24553672     AKia    G    C        0      0        2 
  19 chr19_24553672     AOna    G    C        0      0        2 
  19 chr19_24553672     ASom    G    C        0      0        2 
  19 chr19_24553672     HCab    G    C        0      0        2 
  19 chr19_24553672     HPrz    G    C      0.5      1        2 
  19 chr19_24553672     ZBoe    G    C        0      0        2 
  19 chr19_24553672     ZGre    G    C        0      0        2 
  19 chr19_24553672     ZHar    G    C        0      0        2 
  19 chr19_24553672   Sample    G    C        0      0        2 
  19 chr19_24557362     AAsi    G    C        0      0        2 
  19 chr19_24557362     AKia    G    C        0      0        2 
  19 chr19_24557362     AOna    G    C        0      0        2 
  19 chr19_24557362     ASom    G    C        0      0        2 
  19 chr19_24557362     HCab    G    C        1      2        2 
  19 chr19_24557362     HPrz    G    C        1      2        2 
  19 chr19_24557362     ZBoe    G    C        0      0        2 
  19 chr19_24557362     ZGre    G    C        0      0        2 
  19 chr19_24557362     ZHar    G    C        0      0        2 
  19 chr19_24557362   Sample    G    C        0      0        2 
  19 chr19_24565654     AAsi    T    C        0      0        2 
  19 chr19_24565654     AKia    T    C        0      0        2 
  19 chr19_24565654     AOna    T    C      0.5      1        2 
  19 chr19_24565654     ASom    T    C        0      0        2 
  19 chr19_24565654     HCab    T    C        0      0        2 
  19 chr19_24565654     HPrz    T    C        0      0        2 
  19 chr19_24565654     ZBoe    T    C        0      0        2 
  19 chr19_24565654     ZGre    T    C        0      0        2 
  19 chr19_24565654     ZHar    T    C        0      0        2 
  19 chr19_24565654   Sample    T    C        0      0        2 
  19 chr19_24565676     AAsi    T    G        0      0        2 
  19 chr19_24565676     AKia    T    G      0.5      1        2 
  19 chr19_24565676     AOna    T    G        0      0        2 
  19 chr19_24565676     ASom    T    G        0      0        2 
  19 chr19_24565676     HCab    T    G        0      0        2 
  19 chr19_24565676     HPrz    T    G        0      0        2 
  19 chr19_24565676     ZBoe    T    G        0      0        2 
  19 chr19_24565676     ZGre    T    G        0      0        2 
  19 chr19_24565676     ZHar    T    G        0      0        2 
  19 chr19_24565676   Sample    T    G        0      0        2 
  19 chr19_24567780     AAsi    A    G        0      0        2 
  19 chr19_24567780     AKia    A    G        0      0        2 
  19 chr19_24567780     AOna    A    G        0      0        2 
  19 chr19_24567780     ASom    A    G        0      0        2 
  19 chr19_24567780     HCab    A    G        0      0        2 
  19 chr19_24567780     HPrz    A    G        0      0        2 
  19 chr19_24567780     ZBoe    A    G        0      0        2 
  19 chr19_24567780     ZGre    A    G        0      0        2 
  19 chr19_24567780     ZHar    A    G      0.5      1        2 
  19 chr19_24567780   Sample    A    G        0      0        2 
  19 chr19_24580764     AAsi    A    G        0      0        2 
  19 chr19_24580764     AKia    A    G        1      2        2 
  19 chr19_24580764     AOna    A    G        1      2        2 
  19 chr19_24580764     ASom    A    G        0      0        2 
  19 chr19_24580764     HCab    A    G        0      0        2 
  19 chr19_24580764     HPrz    A    G        0      0        2 
  19 chr19_24580764     ZBoe    A    G        0      0        2 
  19 chr19_24580764     ZGre    A    G        0      0        2 
  19 chr19_24580764     ZHar    A    G        0      0        2 
  19 chr19_24580764   Sample    A    G        0      0        2 
  19 chr19_24589865     AAsi    A    G        0      0        2 
  19 chr19_24589865     AKia    A    G        0      0        2 
  19 chr19_24589865     AOna    A    G        0      0        2 
  19 chr19_24589865     ASom    A    G        0      0        2 
  19 chr19_24589865     HCab    A    G        0      0        2 
  19 chr19_24589865     HPrz    A    G        0      0        2 
  19 chr19_24589865     ZBoe    A    G        0      0        2 
  19 chr19_24589865     ZGre    A    G      0.5      1        2 
  19 chr19_24589865     ZHar    A    G        0      0        2 
  19 chr19_24589865   Sample    A    G        0      0        2 
  19 chr19_24590838     AAsi    C    T        0      0        2 
  19 chr19_24590838     AKia    C    T        0      0        2 
  19 chr19_24590838     AOna    C    T        0      0        2 
  19 chr19_24590838     ASom    C    T        0      0        2 
  19 chr19_24590838     HCab    C    T        1      2        2 
  19 chr19_24590838     HPrz    C    T        1      2        2 
  19 chr19_24590838     ZBoe    C    T        0      0        2 
  19 chr19_24590838     ZGre    C    T        0      0        2 
  19 chr19_24590838     ZHar    C    T        0      0        2 
  19 chr19_24590838   Sample    C    T        0      0        2 
  19 chr19_24594524     AAsi    C    T        0      0        2 
  19 chr19_24594524     AKia    C    T        0      0        2 
  19 chr19_24594524     AOna    C    T        0      0        2 
  19 chr19_24594524     ASom    C    T        0      0        2 
  19 chr19_24594524     HCab    C    T        1      2        2 
  19 chr19_24594524     HPrz    C    T        1      2        2 
  19 chr19_24594524     ZBoe    C    T        0      0        2 
  19 chr19_24594524     ZGre    C    T        0      0        2 
  19 chr19_24594524     ZHar    C    T        0      0        2 
  19 chr19_24594524   Sample    C    T        0      0        2 
  19 chr19_24601191     AAsi    T    C        0      0        2 
  19 chr19_24601191     AKia    T    C        0      0        2 
  19 chr19_24601191     AOna    T    C        0      0        2 
  19 chr19_24601191     ASom    T    C        0      0        2 
  19 chr19_24601191     HCab    T    C        0      0        2 
  19 chr19_24601191     HPrz    T    C      0.5      1        2 
  19 chr19_24601191     ZBoe    T    C        0      0        2 
  19 chr19_24601191     ZGre    T    C        0      0        2 
  19 chr19_24601191     ZHar    T    C        0      0        2 
  19 chr19_24601191   Sample    T    C        0      0        2 
  19 chr19_24610716     AAsi    T    C        0      0        2 
  19 chr19_24610716     AKia    T    C        0      0        2 
  19 chr19_24610716     AOna    T    C        0      0        2 
  19 chr19_24610716     ASom    T    C        0      0        2 
  19 chr19_24610716     HCab    T    C        0      0        2 
  19 chr19_24610716     HPrz    T    C      0.5      1        2 
  19 chr19_24610716     ZBoe    T    C        0      0        2 
  19 chr19_24610716     ZGre    T    C        0      0        2 
  19 chr19_24610716     ZHar    T    C        0      0        2 
  19 chr19_24610716   Sample    T    C        0      0        2 
  19 chr19_24616109     AAsi    G    A        0      0        2 
  19 chr19_24616109     AKia    G    A        0      0        2 
  19 chr19_24616109     AOna    G    A        0      0        2 
  19 chr19_24616109     ASom    G    A        0      0        2 
  19 chr19_24616109     HCab    G    A        0      0        2 
  19 chr19_24616109     HPrz    G    A        0      0        2 
  19 chr19_24616109     ZBoe    G    A        0      0        2 
  19 chr19_24616109     ZGre    G    A        1      2        2 
  19 chr19_24616109     ZHar    G    A        0      0        2 
  19 chr19_24616109   Sample    G    A        0      0        2 
  19 chr19_24617023     AAsi    A    C      0.5      1        2 
  19 chr19_24617023     AKia    A    C        0      0        2 
  19 chr19_24617023     AOna    A    C        0      0        2 
  19 chr19_24617023     ASom    A    C        1      2        2 
  19 chr19_24617023     HCab    A    C        0      0        2 
  19 chr19_24617023     HPrz    A    C        0      0        2 
  19 chr19_24617023     ZBoe    A    C        0      0        2 
  19 chr19_24617023     ZGre    A    C        0      0        2 
  19 chr19_24617023     ZHar    A    C        0      0        2 
  19 chr19_24617023   Sample    A    C        0      0        2 
  19 chr19_24627413     AAsi    C    T        0      0        2 
  19 chr19_24627413     AKia    C    T        0      0        2 
  19 chr19_24627413     AOna    C    T        1      2        2 
  19 chr19_24627413     ASom    C    T        0      0        2 
  19 chr19_24627413     HCab    C    T        0      0        2 
  19 chr19_24627413     HPrz    C    T        0      0        2 
  19 chr19_24627413     ZBoe    C    T        0      0        2 
  19 chr19_24627413     ZGre    C    T        0      0        2 
  19 chr19_24627413     ZHar    C    T        0      0        2 
  19 chr19_24627413   Sample    C    T        0      0        2 
  19 chr19_24629919     AAsi    T    C        0      0        2 
  19 chr19_24629919     AKia    T    C        0      0        2 
  19 chr19_24629919     AOna    T    C        0      0        2 
  19 chr19_24629919     ASom    T    C        0      0        2 
  19 chr19_24629919     HCab    T    C        1      2        2 
  19 chr19_24629919     HPrz    T    C        1      2        2 
  19 chr19_24629919     ZBoe    T    C        0      0        2 
  19 chr19_24629919     ZGre    T    C        0      0        2 
  19 chr19_24629919     ZHar    T    C        0      0        2 
  19 chr19_24629919   Sample    T    C        0      0        2 
  19 chr19_24635785     AAsi    G    A        0      0        2 
  19 chr19_24635785     AKia    G    A        0      0        2 
  19 chr19_24635785     AOna    G    A        0      0        2 
  19 chr19_24635785     ASom    G    A        0      0        2 
  19 chr19_24635785     HCab    G    A      0.5      1        2 
  19 chr19_24635785     HPrz    G    A      0.5      1        2 
  19 chr19_24635785     ZBoe    G    A        0      0        2 
  19 chr19_24635785     ZGre    G    A        0      0        2 
  19 chr19_24635785     ZHar    G    A        0      0        2 
  19 chr19_24635785   Sample    G    A        0      0        2 
  19 chr19_24635987     AAsi    C    T        0      0        2 
  19 chr19_24635987     AKia    C    T        0      0        2 
  19 chr19_24635987     AOna    C    T        0      0        2 
  19 chr19_24635987     ASom    C    T        0      0        2 
  19 chr19_24635987     HCab    C    T      0.5      1        2 
  19 chr19_24635987     HPrz    C    T      0.5      1        2 
  19 chr19_24635987     ZBoe    C    T        0      0        2 
  19 chr19_24635987     ZGre    C    T        0      0        2 
  19 chr19_24635987     ZHar    C    T        0      0        2 
  19 chr19_24635987   Sample    C    T        0      0        2 
  19 chr19_24636938     AAsi    C    T        0      0        2 
  19 chr19_24636938     AKia    C    T        0      0        2 
  19 chr19_24636938     AOna    C    T        0      0        2 
  19 chr19_24636938     ASom    C    T        0      0        2 
  19 chr19_24636938     HCab    C    T      0.5      1        2 
  19 chr19_24636938     HPrz    C    T      0.5      1        2 
  19 chr19_24636938     ZBoe    C    T        0      0        2 
  19 chr19_24636938     ZGre    C    T        0      0        2 
  19 chr19_24636938     ZHar    C    T        0      0        2 
  19 chr19_24636938   Sample    C    T        0      0        2 
  19 chr19_24638534     AAsi    T    A        0      0        2 
  19 chr19_24638534     AKia    T    A        0      0        2 
  19 chr19_24638534     AOna    T    A        0      0        2 
  19 chr19_24638534     ASom    T    A        0      0        2 
  19 chr19_24638534     HCab    T    A        1      2        2 
  19 chr19_24638534     HPrz    T    A        1      2        2 
  19 chr19_24638534     ZBoe    T    A        0      0        2 
  19 chr19_24638534     ZGre    T    A        0      0        2 
  19 chr19_24638534     ZHar    T    A        0      0        2 
  19 chr19_24638534   Sample    T    A        0      0        2 
  19 chr19_24643869     AAsi    T    G      0.5      1        2 
  19 chr19_24643869     AKia    T    G        0      0        2 
  19 chr19_24643869     AOna    T    G        0      0        2 
  19 chr19_24643869     ASom    T    G        1      2        2 
  19 chr19_24643869     HCab    T    G        0      0        2 
  19 chr19_24643869     HPrz    T    G        0      0        2 
  19 chr19_24643869     ZBoe    T    G        0      0        2 
  19 chr19_24643869     ZGre    T    G        0      0        2 
  19 chr19_24643869     ZHar    T    G        0      0        2 
  19 chr19_24643869   Sample    T    G        1      2        2 
  19 chr19_24651483     AAsi    C    A        0      0        2 
  19 chr19_24651483     AKia    C    A        0      0        2 
  19 chr19_24651483     AOna    C    A      0.5      1        2 
  19 chr19_24651483     ASom    C    A        0      0        2 
  19 chr19_24651483     HCab    C    A        0      0        2 
  19 chr19_24651483     HPrz    C    A        0      0        2 
  19 chr19_24651483     ZBoe    C    A        0      0        2 
  19 chr19_24651483     ZGre    C    A        0      0        2 
  19 chr19_24651483     ZHar    C    A        0      0        2 
  19 chr19_24651483   Sample    C    A        0      0        2 
  19 chr19_24657758     AAsi    A    G        0      0        2 
  19 chr19_24657758     AKia    A    G        0      0        2 
  19 chr19_24657758     AOna    A    G        0      0        2 
  19 chr19_24657758     ASom    A    G        0      0        2 
  19 chr19_24657758     HCab    A    G        0      0        2 
  19 chr19_24657758     HPrz    A    G        0      0        2 
  19 chr19_24657758     ZBoe    A    G        0      0        2 
  19 chr19_24657758     ZGre    A    G        1      2        2 
  19 chr19_24657758     ZHar    A    G        0      0        2 
  19 chr19_24657758   Sample    A    G        0      0        2 
  19 chr19_24660388     AAsi    T    C        0      0        2 
  19 chr19_24660388     AKia    T    C        0      0        2 
  19 chr19_24660388     AOna    T    C        0      0        2 
  19 chr19_24660388     ASom    T    C        0      0        2 
  19 chr19_24660388     HCab    T    C        1      2        2 
  19 chr19_24660388     HPrz    T    C        1      2        2 
  19 chr19_24660388     ZBoe    T    C        0      0        2 
  19 chr19_24660388     ZGre    T    C        0      0        2 
  19 chr19_24660388     ZHar    T    C        0      0        2 
  19 chr19_24660388   Sample    T    C        0      0        2 
  19 chr19_24662447     AAsi    T    C        0      0        2 
  19 chr19_24662447     AKia    T    C        0      0        2 
  19 chr19_24662447     AOna    T    C        0      0        2 
  19 chr19_24662447     ASom    T    C        0      0        2 
  19 chr19_24662447     HCab    T    C      0.5      1        2 
  19 chr19_24662447     HPrz    T    C      0.5      1        2 
  19 chr19_24662447     ZBoe    T    C        0      0        2 
  19 chr19_24662447     ZGre    T    C        0      0        2 
  19 chr19_24662447     ZHar    T    C        0      0        2 
  19 chr19_24662447   Sample    T    C        0      0        2 
  19 chr19_24663995     AAsi    G    A        0      0        2 
  19 chr19_24663995     AKia    G    A        0      0        2 
  19 chr19_24663995     AOna    G    A        0      0        2 
  19 chr19_24663995     ASom    G    A        0      0        2 
  19 chr19_24663995     HCab    G    A        1      2        2 
  19 chr19_24663995     HPrz    G    A        1      2        2 
  19 chr19_24663995     ZBoe    G    A        0      0        2 
  19 chr19_24663995     ZGre    G    A        0      0        2 
  19 chr19_24663995     ZHar    G    A        0      0        2 
  19 chr19_24663995   Sample    G    A        0      0        2 
  19 chr19_24665579     AAsi    G    A        0      0        2 
  19 chr19_24665579     AKia    G    A        1      2        2 
  19 chr19_24665579     AOna    G    A      0.5      1        2 
  19 chr19_24665579     ASom    G    A        0      0        2 
  19 chr19_24665579     HCab    G    A        0      0        2 
  19 chr19_24665579     HPrz    G    A        0      0        2 
  19 chr19_24665579     ZBoe    G    A        0      0        2 
  19 chr19_24665579     ZGre    G    A        0      0        2 
  19 chr19_24665579     ZHar    G    A        0      0        2 
  19 chr19_24665579   Sample    G    A        0      0        2 
  19 chr19_24671682     AAsi    T    C        0      0        2 
  19 chr19_24671682     AKia    T    C      0.5      1        2 
  19 chr19_24671682     AOna    T    C        0      0        2 
  19 chr19_24671682     ASom    T    C        0      0        2 
  19 chr19_24671682     HCab    T    C        0      0        2 
  19 chr19_24671682     HPrz    T    C        0      0        2 
  19 chr19_24671682     ZBoe    T    C        0      0        2 
  19 chr19_24671682     ZGre    T    C        0      0        2 
  19 chr19_24671682     ZHar    T    C        0      0        2 
  19 chr19_24671682   Sample    T    C        0      0        2 
  19 chr19_24674220     AAsi    G    A        0      0        2 
  19 chr19_24674220     AKia    G    A        0      0        2 
  19 chr19_24674220     AOna    G    A        1      2        2 
  19 chr19_24674220     ASom    G    A        0      0        2 
  19 chr19_24674220     HCab    G    A        0      0        2 
  19 chr19_24674220     HPrz    G    A      0.5      1        2 
  19 chr19_24674220     ZBoe    G    A        0      0        2 
  19 chr19_24674220     ZGre    G    A        0      0        2 
  19 chr19_24674220     ZHar    G    A        0      0        2 
  19 chr19_24674220   Sample    G    A        0      0        2 
  19 chr19_24674518     AAsi    T    C        1      2        2 
  19 chr19_24674518     AKia    T    C        0      0        2 
  19 chr19_24674518     AOna    T    C        0      0        2 
  19 chr19_24674518     ASom    T    C        1      2        2 
  19 chr19_24674518     HCab    T    C        0      0        2 
  19 chr19_24674518     HPrz    T    C        0      0        2 
  19 chr19_24674518     ZBoe    T    C        0      0        2 
  19 chr19_24674518     ZGre    T    C        0      0        2 
  19 chr19_24674518     ZHar    T    C        0      0        2 
  19 chr19_24674518   Sample    T    C        1      2        2 
  19 chr19_24675802     AAsi    A    G        0      0        2 
  19 chr19_24675802     AKia    A    G      0.5      1        2 
  19 chr19_24675802     AOna    A    G        1      2        2 
  19 chr19_24675802     ASom    A    G        0      0        2 
  19 chr19_24675802     HCab    A    G        0      0        2 
  19 chr19_24675802     HPrz    A    G        0      0        2 
  19 chr19_24675802     ZBoe    A    G        0      0        2 
  19 chr19_24675802     ZGre    A    G        0      0        2 
  19 chr19_24675802     ZHar    A    G        0      0        2 
  19 chr19_24675802   Sample    A    G        0      0        2 
  19 chr19_24681394     AAsi    A    G        0      0        2 
  19 chr19_24681394     AKia    A    G        0      0        2 
  19 chr19_24681394     AOna    A    G        0      0        2 
  19 chr19_24681394     ASom    A    G        0      0        2 
  19 chr19_24681394     HCab    A    G        1      2        2 
  19 chr19_24681394     HPrz    A    G        1      2        2 
  19 chr19_24681394     ZBoe    A    G        0      0        2 
  19 chr19_24681394     ZGre    A    G        0      0        2 
  19 chr19_24681394     ZHar    A    G        0      0        2 
  19 chr19_24681394   Sample    A    G        0      0        2 
  19 chr19_24681695     AAsi    G    A        0      0        2 
  19 chr19_24681695     AKia    G    A        0      0        2 
  19 chr19_24681695     AOna    G    A      0.5      1        2 
  19 chr19_24681695     ASom    G    A        0      0        2 
  19 chr19_24681695     HCab    G    A        0      0        2 
  19 chr19_24681695     HPrz    G    A        0      0        2 
  19 chr19_24681695     ZBoe    G    A        0      0        2 
  19 chr19_24681695     ZGre    G    A        0      0        2 
  19 chr19_24681695     ZHar    G    A        0      0        2 
  19 chr19_24681695   Sample    G    A        0      0        2 
  19 chr19_24692161     AAsi    A    G        0      0        2 
  19 chr19_24692161     AKia    A    G        0      0        2 
  19 chr19_24692161     AOna    A    G        0      0        2 
  19 chr19_24692161     ASom    A    G        0      0        2 
  19 chr19_24692161     HCab    A    G        0      0        2 
  19 chr19_24692161     HPrz    A    G        0      0        2 
  19 chr19_24692161     ZBoe    A    G        1      2        2 
  19 chr19_24692161     ZGre    A    G        1      2        2 
  19 chr19_24692161     ZHar    A    G        0      0        2 
  19 chr19_24692161   Sample    A    G        0      0        2 
  19 chr19_24692230     AAsi    A    T        0      0        2 
  19 chr19_24692230     AKia    A    T        1      2        2 
  19 chr19_24692230     AOna    A    T        0      0        2 
  19 chr19_24692230     ASom    A    T        0      0        2 
  19 chr19_24692230     HCab    A    T        0      0        2 
  19 chr19_24692230     HPrz    A    T        0      0        2 
  19 chr19_24692230     ZBoe    A    T        0      0        2 
  19 chr19_24692230     ZGre    A    T        0      0        2 
  19 chr19_24692230     ZHar    A    T        0      0        2 
  19 chr19_24692230   Sample    A    T        0      0        2 
  19 chr19_24706880     AAsi    A    G      0.5      1        2 
  19 chr19_24706880     AKia    A    G        0      0        2 
  19 chr19_24706880     AOna    A    G        0      0        2 
  19 chr19_24706880     ASom    A    G        0      0        2 
  19 chr19_24706880     HCab    A    G        0      0        2 
  19 chr19_24706880     HPrz    A    G        0      0        2 
  19 chr19_24706880     ZBoe    A    G        0      0        2 
  19 chr19_24706880     ZGre    A    G        0      0        2 
  19 chr19_24706880     ZHar    A    G        0      0        2 
  19 chr19_24706880   Sample    A    G        0      0        2 
  19 chr19_24710371     AAsi    A    G        0      0        2 
  19 chr19_24710371     AKia    A    G        0      0        2 
  19 chr19_24710371     AOna    A    G        0      0        2 
  19 chr19_24710371     ASom    A    G        0      0        2 
  19 chr19_24710371     HCab    A    G        0      0        2 
  19 chr19_24710371     HPrz    A    G        0      0        2 
  19 chr19_24710371     ZBoe    A    G        0      0        2 
  19 chr19_24710371     ZGre    A    G        1      2        2 
  19 chr19_24710371     ZHar    A    G        0      0        2 
  19 chr19_24710371   Sample    A    G        0      0        2 
  19 chr19_24710767     AAsi    G    A        0      0        2 
  19 chr19_24710767     AKia    G    A        0      0        2 
  19 chr19_24710767     AOna    G    A        0      0        2 
  19 chr19_24710767     ASom    G    A        0      0        2 
  19 chr19_24710767     HCab    G    A        0      0        2 
  19 chr19_24710767     HPrz    G    A        0      0        2 
  19 chr19_24710767     ZBoe    G    A        1      2        2 
  19 chr19_24710767     ZGre    G    A        0      0        2 
  19 chr19_24710767     ZHar    G    A        0      0        2 
  19 chr19_24710767   Sample    G    A        0      0        2 
  19 chr19_24712547     AAsi    T    C        0      0        2 
  19 chr19_24712547     AKia    T    C        0      0        2 
  19 chr19_24712547     AOna    T    C        0      0        2 
  19 chr19_24712547     ASom    T    C        0      0        2 
  19 chr19_24712547     HCab    T    C      0.5      1        2 
  19 chr19_24712547     HPrz    T    C        0      0        2 
  19 chr19_24712547     ZBoe    T    C        0      0        2 
  19 chr19_24712547     ZGre    T    C        0      0        2 
  19 chr19_24712547     ZHar    T    C        0      0        2 
  19 chr19_24712547   Sample    T    C        0      0        2 
  19 chr19_24720745     AAsi    C    T        0      0        2 
  19 chr19_24720745     AKia    C    T        0      0        2 
  19 chr19_24720745     AOna    C    T        0      0        2 
  19 chr19_24720745     ASom    C    T        0      0        2 
  19 chr19_24720745     HCab    C    T        0      0        2 
  19 chr19_24720745     HPrz    C    T        0      0        2 
  19 chr19_24720745     ZBoe    C    T        1      2        2 
  19 chr19_24720745     ZGre    C    T        1      2        2 
  19 chr19_24720745     ZHar    C    T        1      2        2 
  19 chr19_24720745   Sample    C    T        0      0        2 
  19 chr19_24721362     AAsi    T    C        0      0        2 
  19 chr19_24721362     AKia    T    C        0      0        2 
  19 chr19_24721362     AOna    T    C        0      0        2 
  19 chr19_24721362     ASom    T    C        0      0        2 
  19 chr19_24721362     HCab    T    C        0      0        2 
  19 chr19_24721362     HPrz    T    C        0      0        2 
  19 chr19_24721362     ZBoe    T    C        0      0        2 
  19 chr19_24721362     ZGre    T    C        0      0        2 
  19 chr19_24721362     ZHar    T    C      0.5      1        2 
  19 chr19_24721362   Sample    T    C        0      0        2 
  19 chr19_24732009     AAsi    G    A        0      0        2 
  19 chr19_24732009     AKia    G    A        0      0        2 
  19 chr19_24732009     AOna    G    A        0      0        2 
  19 chr19_24732009     ASom    G    A        0      0        2 
  19 chr19_24732009     HCab    G    A        0      0        2 
  19 chr19_24732009     HPrz    G    A        0      0        2 
  19 chr19_24732009     ZBoe    G    A      0.5      1        2 
  19 chr19_24732009     ZGre    G    A        0      0        2 
  19 chr19_24732009     ZHar    G    A        0      0        2 
  19 chr19_24732009   Sample    G    A        0      0        2 
  19 chr19_24734816     AAsi    A    G        0      0        2 
  19 chr19_24734816     AKia    A    G        0      0        2 
  19 chr19_24734816     AOna    A    G      0.5      1        2 
  19 chr19_24734816     ASom    A    G        0      0        2 
  19 chr19_24734816     HCab    A    G        0      0        2 
  19 chr19_24734816     HPrz    A    G        0      0        2 
  19 chr19_24734816     ZBoe    A    G        0      0        2 
  19 chr19_24734816     ZGre    A    G        0      0        2 
  19 chr19_24734816     ZHar    A    G        0      0        2 
  19 chr19_24734816   Sample    A    G        0      0        2 
  19 chr19_24737248     AAsi    G    A        0      0        2 
  19 chr19_24737248     AKia    G    A        0      0        2 
  19 chr19_24737248     AOna    G    A        0      0        2 
  19 chr19_24737248     ASom    G    A        0      0        2 
  19 chr19_24737248     HCab    G    A        0      0        2 
  19 chr19_24737248     HPrz    G    A        0      0        2 
  19 chr19_24737248     ZBoe    G    A        0      0        2 
  19 chr19_24737248     ZGre    G    A        0      0        2 
  19 chr19_24737248     ZHar    G    A        1      2        2 
  19 chr19_24737248   Sample    G    A        0      0        2 
  19 chr19_24737398     AAsi    C    T        0      0        2 
  19 chr19_24737398     AKia    C    T        0      0        2 
  19 chr19_24737398     AOna    C    T        0      0        2 
  19 chr19_24737398     ASom    C    T        0      0        2 
  19 chr19_24737398     HCab    C    T        0      0        2 
  19 chr19_24737398     HPrz    C    T        0      0        2 
  19 chr19_24737398     ZBoe    C    T        0      0        2 
  19 chr19_24737398     ZGre    C    T        1      2        2 
  19 chr19_24737398     ZHar    C    T        0      0        2 
  19 chr19_24737398   Sample    C    T        0      0        2 
  19 chr19_24765849     AAsi    G    C        0      0        2 
  19 chr19_24765849     AKia    G    C        0      0        2 
  19 chr19_24765849     AOna    G    C        0      0        2 
  19 chr19_24765849     ASom    G    C        0      0        2 
  19 chr19_24765849     HCab    G    C      0.5      1        2 
  19 chr19_24765849     HPrz    G    C        1      2        2 
  19 chr19_24765849     ZBoe    G    C        0      0        2 
  19 chr19_24765849     ZGre    G    C        0      0        2 
  19 chr19_24765849     ZHar    G    C        0      0        2 
  19 chr19_24765849   Sample    G    C        0      0        2 
  19 chr19_24771915     AAsi    A    G        0      0        2 
  19 chr19_24771915     AKia    A    G        0      0        2 
  19 chr19_24771915     AOna    A    G        1      2        2 
  19 chr19_24771915     ASom    A    G        0      0        2 
  19 chr19_24771915     HCab    A    G        0      0        2 
  19 chr19_24771915     HPrz    A    G        0      0        2 
  19 chr19_24771915     ZBoe    A    G        0      0        2 
  19 chr19_24771915     ZGre    A    G        0      0        2 
  19 chr19_24771915     ZHar    A    G        0      0        2 
  19 chr19_24771915   Sample    A    G        0      0        2 
  19 chr19_24771934     AAsi    A    C        0      0        2 
  19 chr19_24771934     AKia    A    C        0      0        2 
  19 chr19_24771934     AOna    A    C        1      2        2 
  19 chr19_24771934     ASom    A    C        0      0        2 
  19 chr19_24771934     HCab    A    C        0      0        2 
  19 chr19_24771934     HPrz    A    C        0      0        2 
  19 chr19_24771934     ZBoe    A    C        0      0        2 
  19 chr19_24771934     ZGre    A    C        0      0        2 
  19 chr19_24771934     ZHar    A    C        0      0        2 
  19 chr19_24771934   Sample    A    C        0      0        2 
  19 chr19_24773172     AAsi    A    G        0      0        2 
  19 chr19_24773172     AKia    A    G        0      0        2 
  19 chr19_24773172     AOna    A    G        0      0        2 
  19 chr19_24773172     ASom    A    G        0      0        2 
  19 chr19_24773172     HCab    A    G        0      0        2 
  19 chr19_24773172     HPrz    A    G        0      0        2 
  19 chr19_24773172     ZBoe    A    G      0.5      1        2 
  19 chr19_24773172     ZGre    A    G        0      0        2 
  19 chr19_24773172     ZHar    A    G        0      0        2 
  19 chr19_24773172   Sample    A    G        0      0        2 
  19 chr19_24778504     AAsi    G    A        0      0        2 
  19 chr19_24778504     AKia    G    A        0      0        2 
  19 chr19_24778504     AOna    G    A        0      0        2 
  19 chr19_24778504     ASom    G    A        0      0        2 
  19 chr19_24778504     HCab    G    A        0      0        2 
  19 chr19_24778504     HPrz    G    A      0.5      1        2 
  19 chr19_24778504     ZBoe    G    A        0      0        2 
  19 chr19_24778504     ZGre    G    A        0      0        2 
  19 chr19_24778504     ZHar    G    A        0      0        2 
  19 chr19_24778504   Sample    G    A        0      0        2 
  19 chr19_24780305     AAsi    T    C        0      0        2 
  19 chr19_24780305     AKia    T    C        0      0        2 
  19 chr19_24780305     AOna    T    C        0      0        2 
  19 chr19_24780305     ASom    T    C        0      0        2 
  19 chr19_24780305     HCab    T    C        0      0        2 
  19 chr19_24780305     HPrz    T    C        0      0        2 
  19 chr19_24780305     ZBoe    T    C        0      0        2 
  19 chr19_24780305     ZGre    T    C        1      2        2 
  19 chr19_24780305     ZHar    T    C        0      0        2 
  19 chr19_24780305   Sample    T    C        0      0        2 
  19 chr19_24797516     AAsi    C    T        0      0        2 
  19 chr19_24797516     AKia    C    T        0      0        2 
  19 chr19_24797516     AOna    C    T      0.5      1        2 
  19 chr19_24797516     ASom    C    T        0      0        2 
  19 chr19_24797516     HCab    C    T        0      0        2 
  19 chr19_24797516     HPrz    C    T        0      0        2 
  19 chr19_24797516     ZBoe    C    T        0      0        2 
  19 chr19_24797516     ZGre    C    T        0      0        2 
  19 chr19_24797516     ZHar    C    T        0      0        2 
  19 chr19_24797516   Sample    C    T        0      0        2 
  19 chr19_24797821     AAsi    T    G        0      0        2 
  19 chr19_24797821     AKia    T    G        0      0        2 
  19 chr19_24797821     AOna    T    G        0      0        2 
  19 chr19_24797821     ASom    T    G        0      0        2 
  19 chr19_24797821     HCab    T    G        0      0        2 
  19 chr19_24797821     HPrz    T    G        0      0        2 
  19 chr19_24797821     ZBoe    T    G        1      2        2 
  19 chr19_24797821     ZGre    T    G        1      2        2 
  19 chr19_24797821     ZHar    T    G        1      2        2 
  19 chr19_24797821   Sample    T    G        0      0        2 
  19 chr19_24799394     AAsi    A    G        0      0        2 
  19 chr19_24799394     AKia    A    G        0      0        2 
  19 chr19_24799394     AOna    A    G        0      0        2 
  19 chr19_24799394     ASom    A    G        0      0        2 
  19 chr19_24799394     HCab    A    G        1      2        2 
  19 chr19_24799394     HPrz    A    G        1      2        2 
  19 chr19_24799394     ZBoe    A    G        0      0        2 
  19 chr19_24799394     ZGre    A    G        0      0        2 
  19 chr19_24799394     ZHar    A    G        0      0        2 
  19 chr19_24799394   Sample    A    G        0      0        2 
  19 chr19_24828770     AAsi    T    C        0      0        2 
  19 chr19_24828770     AKia    T    C        0      0        2 
  19 chr19_24828770     AOna    T    C        0      0        2 
  19 chr19_24828770     ASom    T    C        0      0        2 
  19 chr19_24828770     HCab    T    C        1      2        2 
  19 chr19_24828770     HPrz    T    C        1      2        2 
  19 chr19_24828770     ZBoe    T    C        0      0        2 
  19 chr19_24828770     ZGre    T    C        0      0        2 
  19 chr19_24828770     ZHar    T    C        0      0        2 
  19 chr19_24828770   Sample    T    C        0      0        2 
  19 chr19_24833133     AAsi    A    G        0      0        2 
  19 chr19_24833133     AKia    A    G        0      0        2 
  19 chr19_24833133     AOna    A    G        0      0        2 
  19 chr19_24833133     ASom    A    G        0      0        2 
  19 chr19_24833133     HCab    A    G        0      0        2 
  19 chr19_24833133     HPrz    A    G        0      0        2 
  19 chr19_24833133     ZBoe    A    G      0.5      1        2 
  19 chr19_24833133     ZGre    A    G        0      0        2 
  19 chr19_24833133     ZHar    A    G        0      0        2 
  19 chr19_24833133   Sample    A    G        0      0        2 
  19 chr19_24834523     AAsi    T    C        0      0        2 
  19 chr19_24834523     AKia    T    C      0.5      1        2 
  19 chr19_24834523     AOna    T    C        0      0        2 
  19 chr19_24834523     ASom    T    C        0      0        2 
  19 chr19_24834523     HCab    T    C        0      0        2 
  19 chr19_24834523     HPrz    T    C        0      0        2 
  19 chr19_24834523     ZBoe    T    C        0      0        2 
  19 chr19_24834523     ZGre    T    C        0      0        2 
  19 chr19_24834523     ZHar    T    C        0      0        2 
  19 chr19_24834523   Sample    T    C        0      0        2 
  19 chr19_24835177     AAsi    C    T        0      0        2 
  19 chr19_24835177     AKia    C    T        0      0        2 
  19 chr19_24835177     AOna    C    T        0      0        2 
  19 chr19_24835177     ASom    C    T        0      0        2 
  19 chr19_24835177     HCab    C    T      0.5      1        2 
  19 chr19_24835177     HPrz    C    T        0      0        2 
  19 chr19_24835177     ZBoe    C    T        0      0        2 
  19 chr19_24835177     ZGre    C    T        0      0        2 
  19 chr19_24835177     ZHar    C    T        0      0        2 
  19 chr19_24835177   Sample    C    T        0      0        2 
  19 chr19_24840700     AAsi    A    G        1      2        2 
  19 chr19_24840700     AKia    A    G        0      0        2 
  19 chr19_24840700     AOna    A    G        0      0        2 
  19 chr19_24840700     ASom    A    G        1      2        2 
  19 chr19_24840700     HCab    A    G        1      2        2 
  19 chr19_24840700     HPrz    A    G        1      2        2 
  19 chr19_24840700     ZBoe    A    G        0      0        2 
  19 chr19_24840700     ZGre    A    G        0      0        2 
  19 chr19_24840700     ZHar    A    G        0      0        2 
  19 chr19_24840700   Sample    A    G        1      2        2 
  19 chr19_24841367     AAsi    T    C        0      0        2 
  19 chr19_24841367     AKia    T    C      0.5      1        2 
  19 chr19_24841367     AOna    T    C        0      0        2 
  19 chr19_24841367     ASom    T    C        0      0        2 
  19 chr19_24841367     HCab    T    C        0      0        2 
  19 chr19_24841367     HPrz    T    C        0      0        2 
  19 chr19_24841367     ZBoe    T    C        0      0        2 
  19 chr19_24841367     ZGre    T    C        0      0        2 
  19 chr19_24841367     ZHar    T    C        0      0        2 
  19 chr19_24841367   Sample    T    C        0      0        2 
  19 chr19_24846677     AAsi    T    C        0      0        2 
  19 chr19_24846677     AKia    T    C        0      0        2 
  19 chr19_24846677     AOna    T    C        0      0        2 
  19 chr19_24846677     ASom    T    C        0      0        2 
  19 chr19_24846677     HCab    T    C        0      0        2 
  19 chr19_24846677     HPrz    T    C        0      0        2 
  19 chr19_24846677     ZBoe    T    C        0      0        2 
  19 chr19_24846677     ZGre    T    C        1      2        2 
  19 chr19_24846677     ZHar    T    C        0      0        2 
  19 chr19_24846677   Sample    T    C        0      0        2 
  19 chr19_24849289     AAsi    C    T        0      0        2 
  19 chr19_24849289     AKia    C    T        0      0        2 
  19 chr19_24849289     AOna    C    T        0      0        2 
  19 chr19_24849289     ASom    C    T        0      0        2 
  19 chr19_24849289     HCab    C    T        0      0        2 
  19 chr19_24849289     HPrz    C    T        0      0        2 
  19 chr19_24849289     ZBoe    C    T        1      2        2 
  19 chr19_24849289     ZGre    C    T        0      0        2 
  19 chr19_24849289     ZHar    C    T        0      0        2 
  19 chr19_24849289   Sample    C    T        0      0        2 
  19 chr19_24867732     AAsi    G    A        0      0        2 
  19 chr19_24867732     AKia    G    A        0      0        2 
  19 chr19_24867732     AOna    G    A        0      0        2 
  19 chr19_24867732     ASom    G    A        0      0        2 
  19 chr19_24867732     HCab    G    A        0      0        2 
  19 chr19_24867732     HPrz    G    A        0      0        2 
  19 chr19_24867732     ZBoe    G    A        0      0        2 
  19 chr19_24867732     ZGre    G    A        1      2        2 
  19 chr19_24867732     ZHar    G    A        0      0        2 
  19 chr19_24867732   Sample    G    A        0      0        2 
  19 chr19_24873843     AAsi    T    C        0      0        2 
  19 chr19_24873843     AKia    T    C        0      0        2 
  19 chr19_24873843     AOna    T    C        0      0        2 
  19 chr19_24873843     ASom    T    C        0      0        2 
  19 chr19_24873843     HCab    T    C        0      0        2 
  19 chr19_24873843     HPrz    T    C      0.5      1        2 
  19 chr19_24873843     ZBoe    T    C        0      0        2 
  19 chr19_24873843     ZGre    T    C        0      0        2 
  19 chr19_24873843     ZHar    T    C        0      0        2 
  19 chr19_24873843   Sample    T    C        0      0        2 
  19 chr19_24877733     AAsi    T    C        0      0        2 
  19 chr19_24877733     AKia    T    C        0      0        2 
  19 chr19_24877733     AOna    T    C        0      0        2 
  19 chr19_24877733     ASom    T    C        0      0        2 
  19 chr19_24877733     HCab    T    C        1      2        2 
  19 chr19_24877733     HPrz    T    C        1      2        2 
  19 chr19_24877733     ZBoe    T    C        0      0        2 
  19 chr19_24877733     ZGre    T    C        0      0        2 
  19 chr19_24877733     ZHar    T    C        0      0        2 
  19 chr19_24877733   Sample    T    C        0      0        2 
  19 chr19_24885549     AAsi    G    A        0      0        2 
  19 chr19_24885549     AKia    G    A        0      0        2 
  19 chr19_24885549     AOna    G    A      0.5      1        2 
  19 chr19_24885549     ASom    G    A        0      0        2 
  19 chr19_24885549     HCab    G    A        1      2        2 
  19 chr19_24885549     HPrz    G    A        1      2        2 
  19 chr19_24885549     ZBoe    G    A      0.5      1        2 
  19 chr19_24885549     ZGre    G    A        0      0        2 
  19 chr19_24885549     ZHar    G    A        1      2        2 
  19 chr19_24885549   Sample    G    A        0      0        2 
  19 chr19_24889896     AAsi    C    T        0      0        2 
  19 chr19_24889896     AKia    C    T        0      0        2 
  19 chr19_24889896     AOna    C    T        0      0        2 
  19 chr19_24889896     ASom    C    T        0      0        2 
  19 chr19_24889896     HCab    C    T        1      2        2 
  19 chr19_24889896     HPrz    C    T        1      2        2 
  19 chr19_24889896     ZBoe    C    T        0      0        2 
  19 chr19_24889896     ZGre    C    T        0      0        2 
  19 chr19_24889896     ZHar    C    T        0      0        2 
  19 chr19_24889896   Sample    C    T        0      0        2 
  19 chr19_24890520     AAsi    T    C        0      0        2 
  19 chr19_24890520     AKia    T    C        0      0        2 
  19 chr19_24890520     AOna    T    C        0      0        2 
  19 chr19_24890520     ASom    T    C        0      0        2 
  19 chr19_24890520     HCab    T    C        0      0        2 
  19 chr19_24890520     HPrz    T    C        0      0        2 
  19 chr19_24890520     ZBoe    T    C        1      2        2 
  19 chr19_24890520     ZGre    T    C        0      0        2 
  19 chr19_24890520     ZHar    T    C        0      0        2 
  19 chr19_24890520   Sample    T    C        0      0        2 
  19 chr19_24893828     AAsi    C    A        0      0        2 
  19 chr19_24893828     AKia    C    A        1      2        2 
  19 chr19_24893828     AOna    C    A        0      0        2 
  19 chr19_24893828     ASom    C    A        0      0        2 
  19 chr19_24893828     HCab    C    A        0      0        2 
  19 chr19_24893828     HPrz    C    A        0      0        2 
  19 chr19_24893828     ZBoe    C    A        0      0        2 
  19 chr19_24893828     ZGre    C    A        0      0        2 
  19 chr19_24893828     ZHar    C    A        0      0        2 
  19 chr19_24893828   Sample    C    A        0      0        2 
  19 chr19_24895913     AAsi    C    T        0      0        2 
  19 chr19_24895913     AKia    C    T        0      0        2 
  19 chr19_24895913     AOna    C    T        1      2        2 
  19 chr19_24895913     ASom    C    T        0      0        2 
  19 chr19_24895913     HCab    C    T        0      0        2 
  19 chr19_24895913     HPrz    C    T        0      0        2 
  19 chr19_24895913     ZBoe    C    T        0      0        2 
  19 chr19_24895913     ZGre    C    T        0      0        2 
  19 chr19_24895913     ZHar    C    T        0      0        2 
  19 chr19_24895913   Sample    C    T        0      0        2 
  19 chr19_24897997     AAsi    T    C        1      2        2 
  19 chr19_24897997     AKia    T    C        0      0        2 
  19 chr19_24897997     AOna    T    C        0      0        2 
  19 chr19_24897997     ASom    T    C        1      2        2 
  19 chr19_24897997     HCab    T    C        0      0        2 
  19 chr19_24897997     HPrz    T    C        0      0        2 
  19 chr19_24897997     ZBoe    T    C        0      0        2 
  19 chr19_24897997     ZGre    T    C        0      0        2 
  19 chr19_24897997     ZHar    T    C        0      0        2 
  19 chr19_24897997   Sample    T    C        1      2        2 
  19 chr19_24898155     AAsi    A    G        0      0        2 
  19 chr19_24898155     AKia    A    G        0      0        2 
  19 chr19_24898155     AOna    A    G        1      2        2 
  19 chr19_24898155     ASom    A    G        0      0        2 
  19 chr19_24898155     HCab    A    G        0      0        2 
  19 chr19_24898155     HPrz    A    G        0      0        2 
  19 chr19_24898155     ZBoe    A    G        0      0        2 
  19 chr19_24898155     ZGre    A    G        0      0        2 
  19 chr19_24898155     ZHar    A    G        0      0        2 
  19 chr19_24898155   Sample    A    G        0      0        2 
  19 chr19_24906589     AAsi    A    G        0      0        2 
  19 chr19_24906589     AKia    A    G        0      0        2 
  19 chr19_24906589     AOna    A    G        0      0        2 
  19 chr19_24906589     ASom    A    G        1      2        2 
  19 chr19_24906589     HCab    A    G        0      0        2 
  19 chr19_24906589     HPrz    A    G        0      0        2 
  19 chr19_24906589     ZBoe    A    G        0      0        2 
  19 chr19_24906589     ZGre    A    G        0      0        2 
  19 chr19_24906589     ZHar    A    G        0      0        2 
  19 chr19_24906589   Sample    A    G        0      0        2 
  19 chr19_24906947     AAsi    G    T        1      2        2 
  19 chr19_24906947     AKia    G    T        0      0        2 
  19 chr19_24906947     AOna    G    T        0      0        2 
  19 chr19_24906947     ASom    G    T        1      2        2 
  19 chr19_24906947     HCab    G    T        0      0        2 
  19 chr19_24906947     HPrz    G    T        0      0        2 
  19 chr19_24906947     ZBoe    G    T        0      0        2 
  19 chr19_24906947     ZGre    G    T        0      0        2 
  19 chr19_24906947     ZHar    G    T        0      0        2 
  19 chr19_24906947   Sample    G    T        1      2        2 
  19 chr19_24907933     AAsi    C    T        0      0        2 
  19 chr19_24907933     AKia    C    T        0      0        2 
  19 chr19_24907933     AOna    C    T        0      0        2 
  19 chr19_24907933     ASom    C    T        0      0        2 
  19 chr19_24907933     HCab    C    T        1      2        2 
  19 chr19_24907933     HPrz    C    T        1      2        2 
  19 chr19_24907933     ZBoe    C    T        0      0        2 
  19 chr19_24907933     ZGre    C    T        0      0        2 
  19 chr19_24907933     ZHar    C    T        0      0        2 
  19 chr19_24907933   Sample    C    T        0      0        2 
  19 chr19_24910327     AAsi    A    C        1      2        2 
  19 chr19_24910327     AKia    A    C        0      0        2 
  19 chr19_24910327     AOna    A    C        0      0        2 
  19 chr19_24910327     ASom    A    C        0      0        2 
  19 chr19_24910327     HCab    A    C        0      0        2 
  19 chr19_24910327     HPrz    A    C        0      0        2 
  19 chr19_24910327     ZBoe    A    C        0      0        2 
  19 chr19_24910327     ZGre    A    C        0      0        2 
  19 chr19_24910327     ZHar    A    C        0      0        2 
  19 chr19_24910327   Sample    A    C        0      0        2 
  19 chr19_24916942     AAsi    A    G        0      0        2 
  19 chr19_24916942     AKia    A    G        0      0        2 
  19 chr19_24916942     AOna    A    G        0      0        2 
  19 chr19_24916942     ASom    A    G        0      0        2 
  19 chr19_24916942     HCab    A    G        1      2        2 
  19 chr19_24916942     HPrz    A    G        1      2        2 
  19 chr19_24916942     ZBoe    A    G        0      0        2 
  19 chr19_24916942     ZGre    A    G        0      0        2 
  19 chr19_24916942     ZHar    A    G        0      0        2 
  19 chr19_24916942   Sample    A    G        0      0        2 
  19 chr19_24917295     AAsi    A    G        0      0        2 
  19 chr19_24917295     AKia    A    G        0      0        2 
  19 chr19_24917295     AOna    A    G        0      0        2 
  19 chr19_24917295     ASom    A    G        0      0        2 
  19 chr19_24917295     HCab    A    G        0      0        2 
  19 chr19_24917295     HPrz    A    G        0      0        2 
  19 chr19_24917295     ZBoe    A    G        0      0        2 
  19 chr19_24917295     ZGre    A    G        1      2        2 
  19 chr19_24917295     ZHar    A    G        0      0        2 
  19 chr19_24917295   Sample    A    G        0      0        2 
  19 chr19_24919014     AAsi    T    C        0      0        2 
  19 chr19_24919014     AKia    T    C        0      0        2 
  19 chr19_24919014     AOna    T    C        0      0        2 
  19 chr19_24919014     ASom    T    C        0      0        2 
  19 chr19_24919014     HCab    T    C        0      0        2 
  19 chr19_24919014     HPrz    T    C        0      0        2 
  19 chr19_24919014     ZBoe    T    C      0.5      1        2 
  19 chr19_24919014     ZGre    T    C        0      0        2 
  19 chr19_24919014     ZHar    T    C        0      0        2 
  19 chr19_24919014   Sample    T    C        0      0        2 
  19 chr19_24927870     AAsi    T    C        0      0        2 
  19 chr19_24927870     AKia    T    C        0      0        2 
  19 chr19_24927870     AOna    T    C        0      0        2 
  19 chr19_24927870     ASom    T    C        0      0        2 
  19 chr19_24927870     HCab    T    C      0.5      1        2 
  19 chr19_24927870     HPrz    T    C        0      0        2 
  19 chr19_24927870     ZBoe    T    C        0      0        2 
  19 chr19_24927870     ZGre    T    C        0      0        2 
  19 chr19_24927870     ZHar    T    C        0      0        2 
  19 chr19_24927870   Sample    T    C        0      0        2 
  19 chr19_24928789     AAsi    C    T        0      0        2 
  19 chr19_24928789     AKia    C    T        0      0        2 
  19 chr19_24928789     AOna    C    T        0      0        2 
  19 chr19_24928789     ASom    C    T        0      0        2 
  19 chr19_24928789     HCab    C    T      0.5      1        2 
  19 chr19_24928789     HPrz    C    T        0      0        2 
  19 chr19_24928789     ZBoe    C    T        0      0        2 
  19 chr19_24928789     ZGre    C    T        0      0        2 
  19 chr19_24928789     ZHar    C    T        0      0        2 
  19 chr19_24928789   Sample    C    T        0      0        2 
  19 chr19_24928943     AAsi    C    A        0      0        2 
  19 chr19_24928943     AKia    C    A      0.5      1        2 
  19 chr19_24928943     AOna    C    A        0      0        2 
  19 chr19_24928943     ASom    C    A        0      0        2 
  19 chr19_24928943     HCab    C    A        0      0        2 
  19 chr19_24928943     HPrz    C    A        0      0        2 
  19 chr19_24928943     ZBoe    C    A        0      0        2 
  19 chr19_24928943     ZGre    C    A        0      0        2 
  19 chr19_24928943     ZHar    C    A        0      0        2 
  19 chr19_24928943   Sample    C    A        0      0        2 
  19 chr19_24934245     AAsi    T    C        1      2        2 
  19 chr19_24934245     AKia    T    C        0      0        2 
  19 chr19_24934245     AOna    T    C        0      0        2 
  19 chr19_24934245     ASom    T    C        1      2        2 
  19 chr19_24934245     HCab    T    C        0      0        2 
  19 chr19_24934245     HPrz    T    C        0      0        2 
  19 chr19_24934245     ZBoe    T    C        0      0        2 
  19 chr19_24934245     ZGre    T    C        0      0        2 
  19 chr19_24934245     ZHar    T    C        0      0        2 
  19 chr19_24934245   Sample    T    C        0      0        2 
  19 chr19_24938508     AAsi    G    A        0      0        2 
  19 chr19_24938508     AKia    G    A        0      0        2 
  19 chr19_24938508     AOna    G    A        0      0        2 
  19 chr19_24938508     ASom    G    A        0      0        2 
  19 chr19_24938508     HCab    G    A        0      0        2 
  19 chr19_24938508     HPrz    G    A        0      0        2 
  19 chr19_24938508     ZBoe    G    A        0      0        2 
  19 chr19_24938508     ZGre    G    A        0      0        2 
  19 chr19_24938508     ZHar    G    A        1      2        2 
  19 chr19_24938508   Sample    G    A        0      0        2 
  19 chr19_24943104     AAsi    A    T        0      0        2 
  19 chr19_24943104     AKia    A    T        0      0        2 
  19 chr19_24943104     AOna    A    T      0.5      1        2 
  19 chr19_24943104     ASom    A    T        0      0        2 
  19 chr19_24943104     HCab    A    T        0      0        2 
  19 chr19_24943104     HPrz    A    T        0      0        2 
  19 chr19_24943104     ZBoe    A    T        0      0        2 
  19 chr19_24943104     ZGre    A    T        0      0        2 
  19 chr19_24943104     ZHar    A    T        0      0        2 
  19 chr19_24943104   Sample    A    T        0      0        2 
  19 chr19_24943419     AAsi    C    T        0      0        2 
  19 chr19_24943419     AKia    C    T        0      0        2 
  19 chr19_24943419     AOna    C    T        0      0        2 
  19 chr19_24943419     ASom    C    T        0      0        2 
  19 chr19_24943419     HCab    C    T      0.5      1        2 
  19 chr19_24943419     HPrz    C    T        0      0        2 
  19 chr19_24943419     ZBoe    C    T        0      0        2 
  19 chr19_24943419     ZGre    C    T        0      0        2 
  19 chr19_24943419     ZHar    C    T        0      0        2 
  19 chr19_24943419   Sample    C    T        0      0        2 
  19 chr19_24950612     AAsi    T    C        0      0        2 
  19 chr19_24950612     AKia    T    C        0      0        2 
  19 chr19_24950612     AOna    T    C        0      0        2 
  19 chr19_24950612     ASom    T    C        0      0        2 
  19 chr19_24950612     HCab    T    C        1      2        2 
  19 chr19_24950612     HPrz    T    C        1      2        2 
  19 chr19_24950612     ZBoe    T    C        0      0        2 
  19 chr19_24950612     ZGre    T    C        0      0        2 
  19 chr19_24950612     ZHar    T    C        1      2        2 
  19 chr19_24950612   Sample    T    C        0      0        2 
  19 chr19_24957528     AAsi    G    A        0      0        2 
  19 chr19_24957528     AKia    G    A        0      0        2 
  19 chr19_24957528     AOna    G    A        0      0        2 
  19 chr19_24957528     ASom    G    A        0      0        2 
  19 chr19_24957528     HCab    G    A        0      0        2 
  19 chr19_24957528     HPrz    G    A        0      0        2 
  19 chr19_24957528     ZBoe    G    A        1      2        2 
  19 chr19_24957528     ZGre    G    A        0      0        2 
  19 chr19_24957528     ZHar    G    A        0      0        2 
  19 chr19_24957528   Sample    G    A        0      0        2 
  19 chr19_24960843     AAsi    A    G        0      0        2 
  19 chr19_24960843     AKia    A    G        0      0        2 
  19 chr19_24960843     AOna    A    G        0      0        2 
  19 chr19_24960843     ASom    A    G        0      0        2 
  19 chr19_24960843     HCab    A    G        0      0        2 
  19 chr19_24960843     HPrz    A    G        0      0        2 
  19 chr19_24960843     ZBoe    A    G        1      2        2 
  19 chr19_24960843     ZGre    A    G        1      2        2 
  19 chr19_24960843     ZHar    A    G        1      2        2 
  19 chr19_24960843   Sample    A    G        0      0        2 
  19 chr19_24982132     AAsi    C    T        0      0        2 
  19 chr19_24982132     AKia    C    T      0.5      1        2 
  19 chr19_24982132     AOna    C    T        0      0        2 
  19 chr19_24982132     ASom    C    T        0      0        2 
  19 chr19_24982132     HCab    C    T        0      0        2 
  19 chr19_24982132     HPrz    C    T        0      0        2 
  19 chr19_24982132     ZBoe    C    T        0      0        2 
  19 chr19_24982132     ZGre    C    T        0      0        2 
  19 chr19_24982132     ZHar    C    T        0      0        2 
  19 chr19_24982132   Sample    C    T        0      0        2 
  19 chr19_24982355     AAsi    C    T        0      0        2 
  19 chr19_24982355     AKia    C    T        0      0        2 
  19 chr19_24982355     AOna    C    T        0      0        2 
  19 chr19_24982355     ASom    C    T        0      0        2 
  19 chr19_24982355     HCab    C    T        0      0        2 
  19 chr19_24982355     HPrz    C    T        0      0        2 
  19 chr19_24982355     ZBoe    C    T        0      0        2 
  19 chr19_24982355     ZGre    C    T        0      0        2 
  19 chr19_24982355     ZHar    C    T      0.5      1        2 
  19 chr19_24982355   Sample    C    T        0      0        2 
  19 chr19_24988652     AAsi    T    G        0      0        2 
  19 chr19_24988652     AKia    T    G        0      0        2 
  19 chr19_24988652     AOna    T    G        1      2        2 
  19 chr19_24988652     ASom    T    G        0      0        2 
  19 chr19_24988652     HCab    T    G        0      0        2 
  19 chr19_24988652     HPrz    T    G        0      0        2 
  19 chr19_24988652     ZBoe    T    G        0      0        2 
  19 chr19_24988652     ZGre    T    G        0      0        2 
  19 chr19_24988652     ZHar    T    G        0      0        2 
  19 chr19_24988652   Sample    T    G        0      0        2 
  19 chr19_25002127     AAsi    T    C        0      0        2 
  19 chr19_25002127     AKia    T    C        0      0        2 
  19 chr19_25002127     AOna    T    C        0      0        2 
  19 chr19_25002127     ASom    T    C        0      0        2 
  19 chr19_25002127     HCab    T    C        1      2        2 
  19 chr19_25002127     HPrz    T    C        1      2        2 
  19 chr19_25002127     ZBoe    T    C        0      0        2 
  19 chr19_25002127     ZGre    T    C        0      0        2 
  19 chr19_25002127     ZHar    T    C        0      0        2 
  19 chr19_25002127   Sample    T    C        0      0        2 
  19 chr19_25002374     AAsi    G    C        0      0        2 
  19 chr19_25002374     AKia    G    C        0      0        2 
  19 chr19_25002374     AOna    G    C        0      0        2 
  19 chr19_25002374     ASom    G    C        0      0        2 
  19 chr19_25002374     HCab    G    C        0      0        2 
  19 chr19_25002374     HPrz    G    C      0.5      1        2 
  19 chr19_25002374     ZBoe    G    C        0      0        2 
  19 chr19_25002374     ZGre    G    C        0      0        2 
  19 chr19_25002374     ZHar    G    C        0      0        2 
  19 chr19_25002374   Sample    G    C        0      0        2 
  19 chr19_25004217     AAsi    T    C        0      0        2 
  19 chr19_25004217     AKia    T    C        0      0        2 
  19 chr19_25004217     AOna    T    C        0      0        2 
  19 chr19_25004217     ASom    T    C        0      0        2 
  19 chr19_25004217     HCab    T    C        0      0        2 
  19 chr19_25004217     HPrz    T    C        0      0        2 
  19 chr19_25004217     ZBoe    T    C        0      0        2 
  19 chr19_25004217     ZGre    T    C        0      0        2 
  19 chr19_25004217     ZHar    T    C        1      2        2 
  19 chr19_25004217   Sample    T    C        0      0        2 
  19 chr19_25004718     AAsi    A    G        1      2        2 
  19 chr19_25004718     AKia    A    G        0      0        2 
  19 chr19_25004718     AOna    A    G        0      0        2 
  19 chr19_25004718     ASom    A    G        1      2        2 
  19 chr19_25004718     HCab    A    G        0      0        2 
  19 chr19_25004718     HPrz    A    G        0      0        2 
  19 chr19_25004718     ZBoe    A    G        0      0        2 
  19 chr19_25004718     ZGre    A    G        0      0        2 
  19 chr19_25004718     ZHar    A    G        0      0        2 
  19 chr19_25004718   Sample    A    G        1      2        2 
  19 chr19_25009100     AAsi    G    A        0      0        2 
  19 chr19_25009100     AKia    G    A        0      0        2 
  19 chr19_25009100     AOna    G    A        0      0        2 
  19 chr19_25009100     ASom    G    A        0      0        2 
  19 chr19_25009100     HCab    G    A        0      0        2 
  19 chr19_25009100     HPrz    G    A        0      0        2 
  19 chr19_25009100     ZBoe    G    A        0      0        2 
  19 chr19_25009100     ZGre    G    A        0      0        2 
  19 chr19_25009100     ZHar    G    A      0.5      1        2 
  19 chr19_25009100   Sample    G    A        0      0        2 
  19 chr19_25009625     AAsi    C    A        0      0        2 
  19 chr19_25009625     AKia    C    A        0      0        2 
  19 chr19_25009625     AOna    C    A      0.5      1        2 
  19 chr19_25009625     ASom    C    A        0      0        2 
  19 chr19_25009625     HCab    C    A        0      0        2 
  19 chr19_25009625     HPrz    C    A        0      0        2 
  19 chr19_25009625     ZBoe    C    A        0      0        2 
  19 chr19_25009625     ZGre    C    A        0      0        2 
  19 chr19_25009625     ZHar    C    A        0      0        2 
  19 chr19_25009625   Sample    C    A        0      0        2 
  19 chr19_25012744     AAsi    G    A        0      0        2 
  19 chr19_25012744     AKia    G    A        0      0        2 
  19 chr19_25012744     AOna    G    A      0.5      1        2 
  19 chr19_25012744     ASom    G    A        0      0        2 
  19 chr19_25012744     HCab    G    A        0      0        2 
  19 chr19_25012744     HPrz    G    A        0      0        2 
  19 chr19_25012744     ZBoe    G    A        0      0        2 
  19 chr19_25012744     ZGre    G    A        0      0        2 
  19 chr19_25012744     ZHar    G    A        0      0        2 
  19 chr19_25012744   Sample    G    A        0      0        2 
  19 chr19_25022329     AAsi    C    T        0      0        2 
  19 chr19_25022329     AKia    C    T        0      0        2 
  19 chr19_25022329     AOna    C    T      0.5      1        2 
  19 chr19_25022329     ASom    C    T        0      0        2 
  19 chr19_25022329     HCab    C    T        0      0        2 
  19 chr19_25022329     HPrz    C    T        0      0        2 
  19 chr19_25022329     ZBoe    C    T        0      0        2 
  19 chr19_25022329     ZGre    C    T        0      0        2 
  19 chr19_25022329     ZHar    C    T        0      0        2 
  19 chr19_25022329   Sample    C    T        0      0        2 
  19 chr19_25023012     AAsi    C    A        0      0        2 
  19 chr19_25023012     AKia    C    A        0      0        2 
  19 chr19_25023012     AOna    C    A        0      0        2 
  19 chr19_25023012     ASom    C    A        0      0        2 
  19 chr19_25023012     HCab    C    A      0.5      1        2 
  19 chr19_25023012     HPrz    C    A        0      0        2 
  19 chr19_25023012     ZBoe    C    A        0      0        2 
  19 chr19_25023012     ZGre    C    A        0      0        2 
  19 chr19_25023012     ZHar    C    A        0      0        2 
  19 chr19_25023012   Sample    C    A        0      0        2 
  19 chr19_25023928     AAsi    A    G        0      0        2 
  19 chr19_25023928     AKia    A    G        0      0        2 
  19 chr19_25023928     AOna    A    G        0      0        2 
  19 chr19_25023928     ASom    A    G        0      0        2 
  19 chr19_25023928     HCab    A    G        1      2        2 
  19 chr19_25023928     HPrz    A    G        1      2        2 
  19 chr19_25023928     ZBoe    A    G        0      0        2 
  19 chr19_25023928     ZGre    A    G        0      0        2 
  19 chr19_25023928     ZHar    A    G        0      0        2 
  19 chr19_25023928   Sample    A    G        0      0        2 
  19 chr19_25037045     AAsi    A    G        0      0        2 
  19 chr19_25037045     AKia    A    G        0      0        2 
  19 chr19_25037045     AOna    A    G        0      0        2 
  19 chr19_25037045     ASom    A    G        0      0        2 
  19 chr19_25037045     HCab    A    G        0      0        2 
  19 chr19_25037045     HPrz    A    G        0      0        2 
  19 chr19_25037045     ZBoe    A    G        0      0        2 
  19 chr19_25037045     ZGre    A    G        1      2        2 
  19 chr19_25037045     ZHar    A    G        0      0        2 
  19 chr19_25037045   Sample    A    G        0      0        2 
  19 chr19_25037092     AAsi    A    G        0      0        2 
  19 chr19_25037092     AKia    A    G        0      0        2 
  19 chr19_25037092     AOna    A    G        0      0        2 
  19 chr19_25037092     ASom    A    G        0      0        2 
  19 chr19_25037092     HCab    A    G        0      0        2 
  19 chr19_25037092     HPrz    A    G        0      0        2 
  19 chr19_25037092     ZBoe    A    G        0      0        2 
  19 chr19_25037092     ZGre    A    G      0.5      1        2 
  19 chr19_25037092     ZHar    A    G        0      0        2 
  19 chr19_25037092   Sample    A    G        0      0        2 
  19 chr19_25039187     AAsi    C    T        0      0        2 
  19 chr19_25039187     AKia    C    T        0      0        2 
  19 chr19_25039187     AOna    C    T        0      0        2 
  19 chr19_25039187     ASom    C    T        0      0        2 
  19 chr19_25039187     HCab    C    T        0      0        2 
  19 chr19_25039187     HPrz    C    T        0      0        2 
  19 chr19_25039187     ZBoe    C    T        0      0        2 
  19 chr19_25039187     ZGre    C    T        1      2        2 
  19 chr19_25039187     ZHar    C    T        0      0        2 
  19 chr19_25039187   Sample    C    T        0      0        2 
  19 chr19_25039200     AAsi    A    G        0      0        2 
  19 chr19_25039200     AKia    A    G        0      0        2 
  19 chr19_25039200     AOna    A    G        0      0        2 
  19 chr19_25039200     ASom    A    G        0      0        2 
  19 chr19_25039200     HCab    A    G        0      0        2 
  19 chr19_25039200     HPrz    A    G        0      0        2 
  19 chr19_25039200     ZBoe    A    G        0      0        2 
  19 chr19_25039200     ZGre    A    G        0      0        2 
  19 chr19_25039200     ZHar    A    G        1      2        2 
  19 chr19_25039200   Sample    A    G        0      0        2 
  19 chr19_25039760     AAsi    G    A        0      0        2 
  19 chr19_25039760     AKia    G    A        0      0        2 
  19 chr19_25039760     AOna    G    A        0      0        2 
  19 chr19_25039760     ASom    G    A        0      0        2 
  19 chr19_25039760     HCab    G    A        0      0        2 
  19 chr19_25039760     HPrz    G    A        0      0        2 
  19 chr19_25039760     ZBoe    G    A        0      0        2 
  19 chr19_25039760     ZGre    G    A      0.5      1        2 
  19 chr19_25039760     ZHar    G    A        0      0        2 
  19 chr19_25039760   Sample    G    A        0      0        2 
  19 chr19_25040082     AAsi    T    A        0      0        2 
  19 chr19_25040082     AKia    T    A        0      0        2 
  19 chr19_25040082     AOna    T    A        0      0        2 
  19 chr19_25040082     ASom    T    A        0      0        2 
  19 chr19_25040082     HCab    T    A        1      2        2 
  19 chr19_25040082     HPrz    T    A        1      2        2 
  19 chr19_25040082     ZBoe    T    A        0      0        2 
  19 chr19_25040082     ZGre    T    A        0      0        2 
  19 chr19_25040082     ZHar    T    A        0      0        2 
  19 chr19_25040082   Sample    T    A        0      0        2 
  19 chr19_25040877     AAsi    A    G        0      0        2 
  19 chr19_25040877     AKia    A    G        0      0        2 
  19 chr19_25040877     AOna    A    G        0      0        2 
  19 chr19_25040877     ASom    A    G        0      0        2 
  19 chr19_25040877     HCab    A    G      0.5      1        2 
  19 chr19_25040877     HPrz    A    G        0      0        2 
  19 chr19_25040877     ZBoe    A    G        0      0        2 
  19 chr19_25040877     ZGre    A    G        0      0        2 
  19 chr19_25040877     ZHar    A    G        0      0        2 
  19 chr19_25040877   Sample    A    G        0      0        2 
  19 chr19_25049536     AAsi    A    G        0      0        2 
  19 chr19_25049536     AKia    A    G        0      0        2 
  19 chr19_25049536     AOna    A    G        0      0        2 
  19 chr19_25049536     ASom    A    G        0      0        2 
  19 chr19_25049536     HCab    A    G      0.5      1        2 
  19 chr19_25049536     HPrz    A    G        0      0        2 
  19 chr19_25049536     ZBoe    A    G        0      0        2 
  19 chr19_25049536     ZGre    A    G        0      0        2 
  19 chr19_25049536     ZHar    A    G        0      0        2 
  19 chr19_25049536   Sample    A    G        0      0        2 
  19 chr19_25056318     AAsi    C    A        0      0        2 
  19 chr19_25056318     AKia    C    A        0      0        2 
  19 chr19_25056318     AOna    C    A        0      0        2 
  19 chr19_25056318     ASom    C    A        0      0        2 
  19 chr19_25056318     HCab    C    A        1      2        2 
  19 chr19_25056318     HPrz    C    A        1      2        2 
  19 chr19_25056318     ZBoe    C    A        0      0        2 
  19 chr19_25056318     ZGre    C    A        0      0        2 
  19 chr19_25056318     ZHar    C    A        0      0        2 
  19 chr19_25056318   Sample    C    A        0      0        2 
  19 chr19_25056339     AAsi    T    C        0      0        2 
  19 chr19_25056339     AKia    T    C        0      0        2 
  19 chr19_25056339     AOna    T    C        0      0        2 
  19 chr19_25056339     ASom    T    C        0      0        2 
  19 chr19_25056339     HCab    T    C        0      0        2 
  19 chr19_25056339     HPrz    T    C        0      0        2 
  19 chr19_25056339     ZBoe    T    C      0.5      1        2 
  19 chr19_25056339     ZGre    T    C        0      0        2 
  19 chr19_25056339     ZHar    T    C        0      0        2 
  19 chr19_25056339   Sample    T    C        0      0        2 
  19 chr19_25062092     AAsi    T    C        0      0        2 
  19 chr19_25062092     AKia    T    C        0      0        2 
  19 chr19_25062092     AOna    T    C        0      0        2 
  19 chr19_25062092     ASom    T    C        0      0        2 
  19 chr19_25062092     HCab    T    C        1      2        2 
  19 chr19_25062092     HPrz    T    C        1      2        2 
  19 chr19_25062092     ZBoe    T    C        0      0        2 
  19 chr19_25062092     ZGre    T    C        0      0        2 
  19 chr19_25062092     ZHar    T    C        0      0        2 
  19 chr19_25062092   Sample    T    C        0      0        2 
  19 chr19_25086409     AAsi    A    G        0      0        2 
  19 chr19_25086409     AKia    A    G        0      0        2 
  19 chr19_25086409     AOna    A    G        0      0        2 
  19 chr19_25086409     ASom    A    G        0      0        2 
  19 chr19_25086409     HCab    A    G        0      0        2 
  19 chr19_25086409     HPrz    A    G        0      0        2 
  19 chr19_25086409     ZBoe    A    G        0      0        2 
  19 chr19_25086409     ZGre    A    G      0.5      1        2 
  19 chr19_25086409     ZHar    A    G        0      0        2 
  19 chr19_25086409   Sample    A    G        0      0        2 
  19 chr19_25092668     AAsi    T    C        0      0        2 
  19 chr19_25092668     AKia    T    C        0      0        2 
  19 chr19_25092668     AOna    T    C        0      0        2 
  19 chr19_25092668     ASom    T    C        0      0        2 
  19 chr19_25092668     HCab    T    C        0      0        2 
  19 chr19_25092668     HPrz    T    C        0      0        2 
  19 chr19_25092668     ZBoe    T    C        0      0        2 
  19 chr19_25092668     ZGre    T    C        1      2        2 
  19 chr19_25092668     ZHar    T    C        0      0        2 
  19 chr19_25092668   Sample    T    C        0      0        2 
  19 chr19_25093694     AAsi    G    A        0      0        2 
  19 chr19_25093694     AKia    G    A        0      0        2 
  19 chr19_25093694     AOna    G    A        0      0        2 
  19 chr19_25093694     ASom    G    A        0      0        2 
  19 chr19_25093694     HCab    G    A        1      2        2 
  19 chr19_25093694     HPrz    G    A        1      2        2 
  19 chr19_25093694     ZBoe    G    A        0      0        2 
  19 chr19_25093694     ZGre    G    A        0      0        2 
  19 chr19_25093694     ZHar    G    A        0      0        2 
  19 chr19_25093694   Sample    G    A        0      0        2 
  19 chr19_25098769     AAsi    C    A        0      0        2 
  19 chr19_25098769     AKia    C    A        0      0        2 
  19 chr19_25098769     AOna    C    A        0      0        2 
  19 chr19_25098769     ASom    C    A        0      0        2 
  19 chr19_25098769     HCab    C    A        1      2        2 
  19 chr19_25098769     HPrz    C    A        1      2        2 
  19 chr19_25098769     ZBoe    C    A        0      0        2 
  19 chr19_25098769     ZGre    C    A        0      0        2 
  19 chr19_25098769     ZHar    C    A        0      0        2 
  19 chr19_25098769   Sample    C    A        0      0        2 
  19 chr19_25100446     AAsi    T    C        0      0        2 
  19 chr19_25100446     AKia    T    C        0      0        2 
  19 chr19_25100446     AOna    T    C        0      0        2 
  19 chr19_25100446     ASom    T    C        0      0        2 
  19 chr19_25100446     HCab    T    C        0      0        2 
  19 chr19_25100446     HPrz    T    C        0      0        2 
  19 chr19_25100446     ZBoe    T    C        0      0        2 
  19 chr19_25100446     ZGre    T    C      0.5      1        2 
  19 chr19_25100446     ZHar    T    C        0      0        2 
  19 chr19_25100446   Sample    T    C        0      0        2 
  19 chr19_25103832     AAsi    A    G        0      0        2 
  19 chr19_25103832     AKia    A    G        0      0        2 
  19 chr19_25103832     AOna    A    G        0      0        2 
  19 chr19_25103832     ASom    A    G        0      0        2 
  19 chr19_25103832     HCab    A    G      0.5      1        2 
  19 chr19_25103832     HPrz    A    G        0      0        2 
  19 chr19_25103832     ZBoe    A    G        0      0        2 
  19 chr19_25103832     ZGre    A    G        0      0        2 
  19 chr19_25103832     ZHar    A    G        0      0        2 
  19 chr19_25103832   Sample    A    G        0      0        2 
  19 chr19_25116329     AAsi    A    T        0      0        2 
  19 chr19_25116329     AKia    A    T        0      0        2 
  19 chr19_25116329     AOna    A    T        0      0        2 
  19 chr19_25116329     ASom    A    T        0      0        2 
  19 chr19_25116329     HCab    A    T        1      2        2 
  19 chr19_25116329     HPrz    A    T        1      2        2 
  19 chr19_25116329     ZBoe    A    T        0      0        2 
  19 chr19_25116329     ZGre    A    T        0      0        2 
  19 chr19_25116329     ZHar    A    T        0      0        2 
  19 chr19_25116329   Sample    A    T        0      0        2 
  19 chr19_25117551     AAsi    G    A        0      0        2 
  19 chr19_25117551     AKia    G    A        0      0        2 
  19 chr19_25117551     AOna    G    A        0      0        2 
  19 chr19_25117551     ASom    G    A        0      0        2 
  19 chr19_25117551     HCab    G    A        1      2        2 
  19 chr19_25117551     HPrz    G    A        1      2        2 
  19 chr19_25117551     ZBoe    G    A        0      0        2 
  19 chr19_25117551     ZGre    G    A        0      0        2 
  19 chr19_25117551     ZHar    G    A        0      0        2 
  19 chr19_25117551   Sample    G    A        0      0        2 
  19 chr19_25118147     AAsi    A    G        0      0        2 
  19 chr19_25118147     AKia    A    G        0      0        2 
  19 chr19_25118147     AOna    A    G        0      0        2 
  19 chr19_25118147     ASom    A    G        0      0        2 
  19 chr19_25118147     HCab    A    G        1      2        2 
  19 chr19_25118147     HPrz    A    G        1      2        2 
  19 chr19_25118147     ZBoe    A    G        0      0        2 
  19 chr19_25118147     ZGre    A    G        0      0        2 
  19 chr19_25118147     ZHar    A    G        0      0        2 
  19 chr19_25118147   Sample    A    G        0      0        2 
  19 chr19_25118734     AAsi    A    G        0      0        2 
  19 chr19_25118734     AKia    A    G        0      0        2 
  19 chr19_25118734     AOna    A    G        0      0        2 
  19 chr19_25118734     ASom    A    G        0      0        2 
  19 chr19_25118734     HCab    A    G        0      0        2 
  19 chr19_25118734     HPrz    A    G        0      0        2 
  19 chr19_25118734     ZBoe    A    G        0      0        2 
  19 chr19_25118734     ZGre    A    G      0.5      1        2 
  19 chr19_25118734     ZHar    A    G        0      0        2 
  19 chr19_25118734   Sample    A    G        0      0        2 
  19 chr19_25124025     AAsi    T    C        0      0        2 
  19 chr19_25124025     AKia    T    C        0      0        2 
  19 chr19_25124025     AOna    T    C        0      0        2 
  19 chr19_25124025     ASom    T    C        0      0        2 
  19 chr19_25124025     HCab    T    C        1      2        2 
  19 chr19_25124025     HPrz    T    C        1      2        2 
  19 chr19_25124025     ZBoe    T    C        0      0        2 
  19 chr19_25124025     ZGre    T    C        0      0        2 
  19 chr19_25124025     ZHar    T    C        0      0        2 
  19 chr19_25124025   Sample    T    C        0      0        2 
  19 chr19_25124077     AAsi    T    C        0      0        2 
  19 chr19_25124077     AKia    T    C        0      0        2 
  19 chr19_25124077     AOna    T    C        0      0        2 
  19 chr19_25124077     ASom    T    C        0      0        2 
  19 chr19_25124077     HCab    T    C        1      2        2 
  19 chr19_25124077     HPrz    T    C        1      2        2 
  19 chr19_25124077     ZBoe    T    C        0      0        2 
  19 chr19_25124077     ZGre    T    C        0      0        2 
  19 chr19_25124077     ZHar    T    C        0      0        2 
  19 chr19_25124077   Sample    T    C        0      0        2 
  19 chr19_25124369     AAsi    T    C        0      0        2 
  19 chr19_25124369     AKia    T    C      0.5      1        2 
  19 chr19_25124369     AOna    T    C        0      0        2 
  19 chr19_25124369     ASom    T    C        0      0        2 
  19 chr19_25124369     HCab    T    C        0      0        2 
  19 chr19_25124369     HPrz    T    C        0      0        2 
  19 chr19_25124369     ZBoe    T    C        0      0        2 
  19 chr19_25124369     ZGre    T    C        0      0        2 
  19 chr19_25124369     ZHar    T    C        0      0        2 
  19 chr19_25124369   Sample    T    C        0      0        2 
  19 chr19_25124981     AAsi    A    C        0      0        2 
  19 chr19_25124981     AKia    A    C        0      0        2 
  19 chr19_25124981     AOna    A    C        0      0        2 
  19 chr19_25124981     ASom    A    C        0      0        2 
  19 chr19_25124981     HCab    A    C        1      2        2 
  19 chr19_25124981     HPrz    A    C        1      2        2 
  19 chr19_25124981     ZBoe    A    C        0      0        2 
  19 chr19_25124981     ZGre    A    C        0      0        2 
  19 chr19_25124981     ZHar    A    C        0      0        2 
  19 chr19_25124981   Sample    A    C        0      0        2 
  19 chr19_25128264     AAsi    T    A        0      0        2 
  19 chr19_25128264     AKia    T    A        0      0        2 
  19 chr19_25128264     AOna    T    A        0      0        2 
  19 chr19_25128264     ASom    T    A        0      0        2 
  19 chr19_25128264     HCab    T    A        0      0        2 
  19 chr19_25128264     HPrz    T    A        0      0        2 
  19 chr19_25128264     ZBoe    T    A        0      0        2 
  19 chr19_25128264     ZGre    T    A        0      0        2 
  19 chr19_25128264     ZHar    T    A        1      2        2 
  19 chr19_25128264   Sample    T    A        0      0        2 
  19 chr19_25128648     AAsi    C    A        0      0        2 
  19 chr19_25128648     AKia    C    A        0      0        2 
  19 chr19_25128648     AOna    C    A        1      2        2 
  19 chr19_25128648     ASom    C    A        0      0        2 
  19 chr19_25128648     HCab    C    A        0      0        2 
  19 chr19_25128648     HPrz    C    A        0      0        2 
  19 chr19_25128648     ZBoe    C    A        0      0        2 
  19 chr19_25128648     ZGre    C    A        0      0        2 
  19 chr19_25128648     ZHar    C    A        0      0        2 
  19 chr19_25128648   Sample    C    A        0      0        2 
  19 chr19_25131967     AAsi    G    A        0      0        2 
  19 chr19_25131967     AKia    G    A        0      0        2 
  19 chr19_25131967     AOna    G    A        0      0        2 
  19 chr19_25131967     ASom    G    A        0      0        2 
  19 chr19_25131967     HCab    G    A        0      0        2 
  19 chr19_25131967     HPrz    G    A        0      0        2 
  19 chr19_25131967     ZBoe    G    A        0      0        2 
  19 chr19_25131967     ZGre    G    A        1      2        2 
  19 chr19_25131967     ZHar    G    A        0      0        2 
  19 chr19_25131967   Sample    G    A        0      0        2 
  19 chr19_25133726     AAsi    C    G        0      0        2 
  19 chr19_25133726     AKia    C    G        0      0        2 
  19 chr19_25133726     AOna    C    G        0      0        2 
  19 chr19_25133726     ASom    C    G        0      0        2 
  19 chr19_25133726     HCab    C    G        1      2        2 
  19 chr19_25133726     HPrz    C    G        1      2        2 
  19 chr19_25133726     ZBoe    C    G        0      0        2 
  19 chr19_25133726     ZGre    C    G        0      0        2 
  19 chr19_25133726     ZHar    C    G        0      0        2 
  19 chr19_25133726   Sample    C    G        0      0        2 
  19 chr19_25134291     AAsi    G    A        0      0        2 
  19 chr19_25134291     AKia    G    A        0      0        2 
  19 chr19_25134291     AOna    G    A        0      0        2 
  19 chr19_25134291     ASom    G    A        1      2        2 
  19 chr19_25134291     HCab    G    A        0      0        2 
  19 chr19_25134291     HPrz    G    A        0      0        2 
  19 chr19_25134291     ZBoe    G    A        0      0        2 
  19 chr19_25134291     ZGre    G    A        0      0        2 
  19 chr19_25134291     ZHar    G    A        0      0        2 
  19 chr19_25134291   Sample    G    A        0      0        2 
  19 chr19_25144478     AAsi    A    G        0      0        2 
  19 chr19_25144478     AKia    A    G        0      0        2 
  19 chr19_25144478     AOna    A    G        0      0        2 
  19 chr19_25144478     ASom    A    G        0      0        2 
  19 chr19_25144478     HCab    A    G        1      2        2 
  19 chr19_25144478     HPrz    A    G        1      2        2 
  19 chr19_25144478     ZBoe    A    G        0      0        2 
  19 chr19_25144478     ZGre    A    G        0      0        2 
  19 chr19_25144478     ZHar    A    G        0      0        2 
  19 chr19_25144478   Sample    A    G        0      0        2 
  19 chr19_25145291     AAsi    A    G        0      0        2 
  19 chr19_25145291     AKia    A    G        0      0        2 
  19 chr19_25145291     AOna    A    G        0      0        2 
  19 chr19_25145291     ASom    A    G        0      0        2 
  19 chr19_25145291     HCab    A    G        0      0        2 
  19 chr19_25145291     HPrz    A    G        0      0        2 
  19 chr19_25145291     ZBoe    A    G      0.5      1        2 
  19 chr19_25145291     ZGre    A    G        0      0        2 
  19 chr19_25145291     ZHar    A    G        0      0        2 
  19 chr19_25145291   Sample    A    G        0      0        2 
  19 chr19_25152097     AAsi    C    G        0      0        2 
  19 chr19_25152097     AKia    C    G        0      0        2 
  19 chr19_25152097     AOna    C    G        0      0        2 
  19 chr19_25152097     ASom    C    G        0      0        2 
  19 chr19_25152097     HCab    C    G        1      2        2 
  19 chr19_25152097     HPrz    C    G        1      2        2 
  19 chr19_25152097     ZBoe    C    G        0      0        2 
  19 chr19_25152097     ZGre    C    G        0      0        2 
  19 chr19_25152097     ZHar    C    G        0      0        2 
  19 chr19_25152097   Sample    C    G        0      0        2 
  19 chr19_25153670     AAsi    G    A        0      0        2 
  19 chr19_25153670     AKia    G    A        0      0        2 
  19 chr19_25153670     AOna    G    A        0      0        2 
  19 chr19_25153670     ASom    G    A        0      0        2 
  19 chr19_25153670     HCab    G    A        1      2        2 
  19 chr19_25153670     HPrz    G    A        1      2        2 
  19 chr19_25153670     ZBoe    G    A        0      0        2 
  19 chr19_25153670     ZGre    G    A        0      0        2 
  19 chr19_25153670     ZHar    G    A        0      0        2 
  19 chr19_25153670   Sample    G    A        0      0        2 
  19 chr19_25157306     AAsi    T    G        0      0        2 
  19 chr19_25157306     AKia    T    G        0      0        2 
  19 chr19_25157306     AOna    T    G        0      0        2 
  19 chr19_25157306     ASom    T    G        0      0        2 
  19 chr19_25157306     HCab    T    G        0      0        2 
  19 chr19_25157306     HPrz    T    G        0      0        2 
  19 chr19_25157306     ZBoe    T    G      0.5      1        2 
  19 chr19_25157306     ZGre    T    G        0      0        2 
  19 chr19_25157306     ZHar    T    G        0      0        2 
  19 chr19_25157306   Sample    T    G        0      0        2 
  19 chr19_25167011     AAsi    A    T        0      0        2 
  19 chr19_25167011     AKia    A    T        0      0        2 
  19 chr19_25167011     AOna    A    T        0      0        2 
  19 chr19_25167011     ASom    A    T        0      0        2 
  19 chr19_25167011     HCab    A    T        1      2        2 
  19 chr19_25167011     HPrz    A    T        1      2        2 
  19 chr19_25167011     ZBoe    A    T        0      0        2 
  19 chr19_25167011     ZGre    A    T        0      0        2 
  19 chr19_25167011     ZHar    A    T        0      0        2 
  19 chr19_25167011   Sample    A    T        0      0        2 
  19 chr19_25168184     AAsi    A    G        0      0        2 
  19 chr19_25168184     AKia    A    G        0      0        2 
  19 chr19_25168184     AOna    A    G        0      0        2 
  19 chr19_25168184     ASom    A    G        0      0        2 
  19 chr19_25168184     HCab    A    G      0.5      1        2 
  19 chr19_25168184     HPrz    A    G        0      0        2 
  19 chr19_25168184     ZBoe    A    G        0      0        2 
  19 chr19_25168184     ZGre    A    G        0      0        2 
  19 chr19_25168184     ZHar    A    G        0      0        2 
  19 chr19_25168184   Sample    A    G        0      0        2 
  19 chr19_25175933     AAsi    A    G        0      0        2 
  19 chr19_25175933     AKia    A    G        0      0        2 
  19 chr19_25175933     AOna    A    G        0      0        2 
  19 chr19_25175933     ASom    A    G        0      0        2 
  19 chr19_25175933     HCab    A    G        0      0        2 
  19 chr19_25175933     HPrz    A    G        0      0        2 
  19 chr19_25175933     ZBoe    A    G      0.5      1        2 
  19 chr19_25175933     ZGre    A    G        0      0        2 
  19 chr19_25175933     ZHar    A    G        0      0        2 
  19 chr19_25175933   Sample    A    G        0      0        2 
  19 chr19_25176439     AAsi    T    C        0      0        2 
  19 chr19_25176439     AKia    T    C        0      0        2 
  19 chr19_25176439     AOna    T    C        0      0        2 
  19 chr19_25176439     ASom    T    C        0      0        2 
  19 chr19_25176439     HCab    T    C        0      0        2 
  19 chr19_25176439     HPrz    T    C      0.5      1        2 
  19 chr19_25176439     ZBoe    T    C        0      0        2 
  19 chr19_25176439     ZGre    T    C        0      0        2 
  19 chr19_25176439     ZHar    T    C        0      0        2 
  19 chr19_25176439   Sample    T    C        0      0        2 
  19 chr19_25177079     AAsi    T    C        0      0        2 
  19 chr19_25177079     AKia    T    C        0      0        2 
  19 chr19_25177079     AOna    T    C        0      0        2 
  19 chr19_25177079     ASom    T    C        0      0        2 
  19 chr19_25177079     HCab    T    C        1      2        2 
  19 chr19_25177079     HPrz    T    C        1      2        2 
  19 chr19_25177079     ZBoe    T    C        0      0        2 
  19 chr19_25177079     ZGre    T    C        0      0        2 
  19 chr19_25177079     ZHar    T    C        0      0        2 
  19 chr19_25177079   Sample    T    C        0      0        2 
  19 chr19_25178927     AAsi    T    C        1      2        2 
  19 chr19_25178927     AKia    T    C        0      0        2 
  19 chr19_25178927     AOna    T    C        0      0        2 
  19 chr19_25178927     ASom    T    C        1      2        2 
  19 chr19_25178927     HCab    T    C        0      0        2 
  19 chr19_25178927     HPrz    T    C        0      0        2 
  19 chr19_25178927     ZBoe    T    C        0      0        2 
  19 chr19_25178927     ZGre    T    C        0      0        2 
  19 chr19_25178927     ZHar    T    C        0      0        2 
  19 chr19_25178927   Sample    T    C        1      2        2 
  19 chr19_25179645     AAsi    T    A        0      0        2 
  19 chr19_25179645     AKia    T    A        0      0        2 
  19 chr19_25179645     AOna    T    A        0      0        2 
  19 chr19_25179645     ASom    T    A        0      0        2 
  19 chr19_25179645     HCab    T    A        0      0        2 
  19 chr19_25179645     HPrz    T    A      0.5      1        2 
  19 chr19_25179645     ZBoe    T    A        0      0        2 
  19 chr19_25179645     ZGre    T    A        0      0        2 
  19 chr19_25179645     ZHar    T    A        0      0        2 
  19 chr19_25179645   Sample    T    A        0      0        2 
  19 chr19_25184462     AAsi    C    A        0      0        2 
  19 chr19_25184462     AKia    C    A        0      0        2 
  19 chr19_25184462     AOna    C    A        0      0        2 
  19 chr19_25184462     ASom    C    A        0      0        2 
  19 chr19_25184462     HCab    C    A        0      0        2 
  19 chr19_25184462     HPrz    C    A        0      0        2 
  19 chr19_25184462     ZBoe    C    A        1      2        2 
  19 chr19_25184462     ZGre    C    A        1      2        2 
  19 chr19_25184462     ZHar    C    A        0      0        2 
  19 chr19_25184462   Sample    C    A        0      0        2 
  19 chr19_25184677     AAsi    A    G        0      0        2 
  19 chr19_25184677     AKia    A    G        0      0        2 
  19 chr19_25184677     AOna    A    G        0      0        2 
  19 chr19_25184677     ASom    A    G        0      0        2 
  19 chr19_25184677     HCab    A    G        0      0        2 
  19 chr19_25184677     HPrz    A    G        0      0        2 
  19 chr19_25184677     ZBoe    A    G        0      0        2 
  19 chr19_25184677     ZGre    A    G      0.5      1        2 
  19 chr19_25184677     ZHar    A    G        0      0        2 
  19 chr19_25184677   Sample    A    G        0      0        2 
  19 chr19_25187876     AAsi    T    G        0      0        2 
  19 chr19_25187876     AKia    T    G        0      0        2 
  19 chr19_25187876     AOna    T    G        0      0        2 
  19 chr19_25187876     ASom    T    G        0      0        2 
  19 chr19_25187876     HCab    T    G        0      0        2 
  19 chr19_25187876     HPrz    T    G        0      0        2 
  19 chr19_25187876     ZBoe    T    G        1      2        2 
  19 chr19_25187876     ZGre    T    G        0      0        2 
  19 chr19_25187876     ZHar    T    G        0      0        2 
  19 chr19_25187876   Sample    T    G        0      0        2 
  19 chr19_25187993     AAsi    C    G        0      0        2 
  19 chr19_25187993     AKia    C    G        0      0        2 
  19 chr19_25187993     AOna    C    G        0      0        2 
  19 chr19_25187993     ASom    C    G        0      0        2 
  19 chr19_25187993     HCab    C    G        1      2        2 
  19 chr19_25187993     HPrz    C    G        1      2        2 
  19 chr19_25187993     ZBoe    C    G        0      0        2 
  19 chr19_25187993     ZGre    C    G        0      0        2 
  19 chr19_25187993     ZHar    C    G        0      0        2 
  19 chr19_25187993   Sample    C    G        0      0        2 
  19 chr19_25189356     AAsi    A    T        0      0        2 
  19 chr19_25189356     AKia    A    T        0      0        2 
  19 chr19_25189356     AOna    A    T        0      0        2 
  19 chr19_25189356     ASom    A    T        0      0        2 
  19 chr19_25189356     HCab    A    T      0.5      1        2 
  19 chr19_25189356     HPrz    A    T        0      0        2 
  19 chr19_25189356     ZBoe    A    T        0      0        2 
  19 chr19_25189356     ZGre    A    T        0      0        2 
  19 chr19_25189356     ZHar    A    T        0      0        2 
  19 chr19_25189356   Sample    A    T        0      0        2 
  19 chr19_25192004     AAsi    T    C        0      0        2 
  19 chr19_25192004     AKia    T    C        0      0        2 
  19 chr19_25192004     AOna    T    C        0      0        2 
  19 chr19_25192004     ASom    T    C        0      0        2 
  19 chr19_25192004     HCab    T    C        1      2        2 
  19 chr19_25192004     HPrz    T    C        1      2        2 
  19 chr19_25192004     ZBoe    T    C        0      0        2 
  19 chr19_25192004     ZGre    T    C        0      0        2 
  19 chr19_25192004     ZHar    T    C        0      0        2 
  19 chr19_25192004   Sample    T    C        0      0        2 
  19 chr19_25197598     AAsi    A    G        0      0        2 
  19 chr19_25197598     AKia    A    G        0      0        2 
  19 chr19_25197598     AOna    A    G        0      0        2 
  19 chr19_25197598     ASom    A    G        0      0        2 
  19 chr19_25197598     HCab    A    G        0      0        2 
  19 chr19_25197598     HPrz    A    G      0.5      1        2 
  19 chr19_25197598     ZBoe    A    G        0      0        2 
  19 chr19_25197598     ZGre    A    G        0      0        2 
  19 chr19_25197598     ZHar    A    G        0      0        2 
  19 chr19_25197598   Sample    A    G        0      0        2 
  19 chr19_25201815     AAsi    A    G        0      0        2 
  19 chr19_25201815     AKia    A    G        0      0        2 
  19 chr19_25201815     AOna    A    G        0      0        2 
  19 chr19_25201815     ASom    A    G        0      0        2 
  19 chr19_25201815     HCab    A    G        0      0        2 
  19 chr19_25201815     HPrz    A    G        0      0        2 
  19 chr19_25201815     ZBoe    A    G        1      2        2 
  19 chr19_25201815     ZGre    A    G        1      2        2 
  19 chr19_25201815     ZHar    A    G        0      0        2 
  19 chr19_25201815   Sample    A    G        0      0        2 
  19 chr19_25205418     AAsi    C    T        0      0        2 
  19 chr19_25205418     AKia    C    T        0      0        2 
  19 chr19_25205418     AOna    C    T        0      0        2 
  19 chr19_25205418     ASom    C    T        0      0        2 
  19 chr19_25205418     HCab    C    T        1      2        2 
  19 chr19_25205418     HPrz    C    T        1      2        2 
  19 chr19_25205418     ZBoe    C    T        0      0        2 
  19 chr19_25205418     ZGre    C    T        0      0        2 
  19 chr19_25205418     ZHar    C    T        0      0        2 
  19 chr19_25205418   Sample    C    T        0      0        2 
  19 chr19_25208947     AAsi    T    C        1      2        2 
  19 chr19_25208947     AKia    T    C        0      0        2 
  19 chr19_25208947     AOna    T    C        0      0        2 
  19 chr19_25208947     ASom    T    C        0      0        2 
  19 chr19_25208947     HCab    T    C        0      0        2 
  19 chr19_25208947     HPrz    T    C        0      0        2 
  19 chr19_25208947     ZBoe    T    C        0      0        2 
  19 chr19_25208947     ZGre    T    C        0      0        2 
  19 chr19_25208947     ZHar    T    C        0      0        2 
  19 chr19_25208947   Sample    T    C        1      2        2 
  19 chr19_25211057     AAsi    A    G        0      0        2 
  19 chr19_25211057     AKia    A    G        0      0        2 
  19 chr19_25211057     AOna    A    G        0      0        2 
  19 chr19_25211057     ASom    A    G        0      0        2 
  19 chr19_25211057     HCab    A    G      0.5      1        2 
  19 chr19_25211057     HPrz    A    G        0      0        2 
  19 chr19_25211057     ZBoe    A    G        0      0        2 
  19 chr19_25211057     ZGre    A    G        0      0        2 
  19 chr19_25211057     ZHar    A    G        0      0        2 
  19 chr19_25211057   Sample    A    G        0      0        2 
  19 chr19_25230074     AAsi    G    T        0      0        2 
  19 chr19_25230074     AKia    G    T        0      0        2 
  19 chr19_25230074     AOna    G    T        0      0        2 
  19 chr19_25230074     ASom    G    T        0      0        2 
  19 chr19_25230074     HCab    G    T        1      2        2 
  19 chr19_25230074     HPrz    G    T        1      2        2 
  19 chr19_25230074     ZBoe    G    T        0      0        2 
  19 chr19_25230074     ZGre    G    T        0      0        2 
  19 chr19_25230074     ZHar    G    T        0      0        2 
  19 chr19_25230074   Sample    G    T        0      0        2 
  19 chr19_25230276     AAsi    C    T        0      0        2 
  19 chr19_25230276     AKia    C    T        0      0        2 
  19 chr19_25230276     AOna    C    T        0      0        2 
  19 chr19_25230276     ASom    C    T        0      0        2 
  19 chr19_25230276     HCab    C    T        0      0        2 
  19 chr19_25230276     HPrz    C    T        0      0        2 
  19 chr19_25230276     ZBoe    C    T        0      0        2 
  19 chr19_25230276     ZGre    C    T        0      0        2 
  19 chr19_25230276     ZHar    C    T      0.5      1        2 
  19 chr19_25230276   Sample    C    T        0      0        2 
  19 chr19_25240994     AAsi    A    G        0      0        2 
  19 chr19_25240994     AKia    A    G        0      0        2 
  19 chr19_25240994     AOna    A    G        0      0        2 
  19 chr19_25240994     ASom    A    G        0      0        2 
  19 chr19_25240994     HCab    A    G        1      2        2 
  19 chr19_25240994     HPrz    A    G        1      2        2 
  19 chr19_25240994     ZBoe    A    G        0      0        2 
  19 chr19_25240994     ZGre    A    G        0      0        2 
  19 chr19_25240994     ZHar    A    G        0      0        2 
  19 chr19_25240994   Sample    A    G        0      0        2 
  19 chr19_25242324     AAsi    G    A        0      0        2 
  19 chr19_25242324     AKia    G    A      0.5      1        2 
  19 chr19_25242324     AOna    G    A        1      2        2 
  19 chr19_25242324     ASom    G    A        0      0        2 
  19 chr19_25242324     HCab    G    A        0      0        2 
  19 chr19_25242324     HPrz    G    A        0      0        2 
  19 chr19_25242324     ZBoe    G    A        0      0        2 
  19 chr19_25242324     ZGre    G    A        0      0        2 
  19 chr19_25242324     ZHar    G    A        0      0        2 
  19 chr19_25242324   Sample    G    A        0      0        2 
  19 chr19_25243186     AAsi    A    G        0      0        2 
  19 chr19_25243186     AKia    A    G        0      0        2 
  19 chr19_25243186     AOna    A    G        0      0        2 
  19 chr19_25243186     ASom    A    G        0      0        2 
  19 chr19_25243186     HCab    A    G        1      2        2 
  19 chr19_25243186     HPrz    A    G        1      2        2 
  19 chr19_25243186     ZBoe    A    G        0      0        2 
  19 chr19_25243186     ZGre    A    G        0      0        2 
  19 chr19_25243186     ZHar    A    G        0      0        2 
  19 chr19_25243186   Sample    A    G        0      0        2 
  19 chr19_25246884     AAsi    A    G        0      0        2 
  19 chr19_25246884     AKia    A    G        0      0        2 
  19 chr19_25246884     AOna    A    G      0.5      1        2 
  19 chr19_25246884     ASom    A    G        0      0        2 
  19 chr19_25246884     HCab    A    G        0      0        2 
  19 chr19_25246884     HPrz    A    G        0      0        2 
  19 chr19_25246884     ZBoe    A    G        0      0        2 
  19 chr19_25246884     ZGre    A    G        0      0        2 
  19 chr19_25246884     ZHar    A    G        0      0        2 
  19 chr19_25246884   Sample    A    G        0      0        2 
  19 chr19_25249365     AAsi    T    C        0      0        2 
  19 chr19_25249365     AKia    T    C        0      0        2 
  19 chr19_25249365     AOna    T    C        0      0        2 
  19 chr19_25249365     ASom    T    C        0      0        2 
  19 chr19_25249365     HCab    T    C        1      2        2 
  19 chr19_25249365     HPrz    T    C        1      2        2 
  19 chr19_25249365     ZBoe    T    C        0      0        2 
  19 chr19_25249365     ZGre    T    C        0      0        2 
  19 chr19_25249365     ZHar    T    C        0      0        2 
  19 chr19_25249365   Sample    T    C        0      0        2 
  19 chr19_25250246     AAsi    C    A        0      0        2 
  19 chr19_25250246     AKia    C    A        0      0        2 
  19 chr19_25250246     AOna    C    A        0      0        2 
  19 chr19_25250246     ASom    C    A        0      0        2 
  19 chr19_25250246     HCab    C    A        1      2        2 
  19 chr19_25250246     HPrz    C    A      0.5      1        2 
  19 chr19_25250246     ZBoe    C    A        0      0        2 
  19 chr19_25250246     ZGre    C    A        0      0        2 
  19 chr19_25250246     ZHar    C    A        0      0        2 
  19 chr19_25250246   Sample    C    A        0      0        2 
  19 chr19_25251958     AAsi    G    A        0      0        2 
  19 chr19_25251958     AKia    G    A        0      0        2 
  19 chr19_25251958     AOna    G    A        0      0        2 
  19 chr19_25251958     ASom    G    A        0      0        2 
  19 chr19_25251958     HCab    G    A        0      0        2 
  19 chr19_25251958     HPrz    G    A        0      0        2 
  19 chr19_25251958     ZBoe    G    A        1      2        2 
  19 chr19_25251958     ZGre    G    A        0      0        2 
  19 chr19_25251958     ZHar    G    A        0      0        2 
  19 chr19_25251958   Sample    G    A        0      0        2 
  19 chr19_25259573     AAsi    T    C        1      2        2 
  19 chr19_25259573     AKia    T    C        0      0        2 
  19 chr19_25259573     AOna    T    C        0      0        2 
  19 chr19_25259573     ASom    T    C        1      2        2 
  19 chr19_25259573     HCab    T    C        0      0        2 
  19 chr19_25259573     HPrz    T    C        0      0        2 
  19 chr19_25259573     ZBoe    T    C        0      0        2 
  19 chr19_25259573     ZGre    T    C        0      0        2 
  19 chr19_25259573     ZHar    T    C        0      0        2 
  19 chr19_25259573   Sample    T    C        0      0        2 
  19 chr19_25267637     AAsi    A    G        0      0        2 
  19 chr19_25267637     AKia    A    G        0      0        2 
  19 chr19_25267637     AOna    A    G        0      0        2 
  19 chr19_25267637     ASom    A    G        0      0        2 
  19 chr19_25267637     HCab    A    G        0      0        2 
  19 chr19_25267637     HPrz    A    G        0      0        2 
  19 chr19_25267637     ZBoe    A    G      0.5      1        2 
  19 chr19_25267637     ZGre    A    G        0      0        2 
  19 chr19_25267637     ZHar    A    G        0      0        2 
  19 chr19_25267637   Sample    A    G        0      0        2 
  19 chr19_25272920     AAsi    A    G        0      0        2 
  19 chr19_25272920     AKia    A    G        0      0        2 
  19 chr19_25272920     AOna    A    G        0      0        2 
  19 chr19_25272920     ASom    A    G        0      0        2 
  19 chr19_25272920     HCab    A    G        1      2        2 
  19 chr19_25272920     HPrz    A    G        1      2        2 
  19 chr19_25272920     ZBoe    A    G        0      0        2 
  19 chr19_25272920     ZGre    A    G        0      0        2 
  19 chr19_25272920     ZHar    A    G        0      0        2 
  19 chr19_25272920   Sample    A    G        0      0        2 
  19 chr19_25275836     AAsi    T    C        0      0        2 
  19 chr19_25275836     AKia    T    C        0      0        2 
  19 chr19_25275836     AOna    T    C        0      0        2 
  19 chr19_25275836     ASom    T    C        0      0        2 
  19 chr19_25275836     HCab    T    C        0      0        2 
  19 chr19_25275836     HPrz    T    C        0      0        2 
  19 chr19_25275836     ZBoe    T    C        0      0        2 
  19 chr19_25275836     ZGre    T    C      0.5      1        2 
  19 chr19_25275836     ZHar    T    C        0      0        2 
  19 chr19_25275836   Sample    T    C        0      0        2 
  19 chr19_25275837     AAsi    G    A        0      0        2 
  19 chr19_25275837     AKia    G    A        0      0        2 
  19 chr19_25275837     AOna    G    A        0      0        2 
  19 chr19_25275837     ASom    G    A        0      0        2 
  19 chr19_25275837     HCab    G    A        0      0        2 
  19 chr19_25275837     HPrz    G    A        0      0        2 
  19 chr19_25275837     ZBoe    G    A        0      0        2 
  19 chr19_25275837     ZGre    G    A      0.5      1        2 
  19 chr19_25275837     ZHar    G    A        0      0        2 
  19 chr19_25275837   Sample    G    A        0      0        2 
  19 chr19_25275874     AAsi    T    C        0      0        2 
  19 chr19_25275874     AKia    T    C        0      0        2 
  19 chr19_25275874     AOna    T    C        0      0        2 
  19 chr19_25275874     ASom    T    C        0      0        2 
  19 chr19_25275874     HCab    T    C        0      0        2 
  19 chr19_25275874     HPrz    T    C        0      0        2 
  19 chr19_25275874     ZBoe    T    C      0.5      1        2 
  19 chr19_25275874     ZGre    T    C        1      2        2 
  19 chr19_25275874     ZHar    T    C        0      0        2 
  19 chr19_25275874   Sample    T    C        0      0        2 
  19 chr19_25276514     AAsi    A    G        0      0        2 
  19 chr19_25276514     AKia    A    G        0      0        2 
  19 chr19_25276514     AOna    A    G        0      0        2 
  19 chr19_25276514     ASom    A    G        0      0        2 
  19 chr19_25276514     HCab    A    G        0      0        2 
  19 chr19_25276514     HPrz    A    G        0      0        2 
  19 chr19_25276514     ZBoe    A    G        0      0        2 
  19 chr19_25276514     ZGre    A    G        0      0        2 
  19 chr19_25276514     ZHar    A    G      0.5      1        2 
  19 chr19_25276514   Sample    A    G        0      0        2 
  19 chr19_25279593     AAsi    C    A        0      0        2 
  19 chr19_25279593     AKia    C    A        0      0        2 
  19 chr19_25279593     AOna    C    A        0      0        2 
  19 chr19_25279593     ASom    C    A        0      0        2 
  19 chr19_25279593     HCab    C    A        1      2        2 
  19 chr19_25279593     HPrz    C    A        1      2        2 
  19 chr19_25279593     ZBoe    C    A        0      0        2 
  19 chr19_25279593     ZGre    C    A        0      0        2 
  19 chr19_25279593     ZHar    C    A        0      0        2 
  19 chr19_25279593   Sample    C    A        0      0        2 
  19 chr19_25290446     AAsi    G    C      0.5      1        2 
  19 chr19_25290446     AKia    G    C        0      0        2 
  19 chr19_25290446     AOna    G    C        0      0        2 
  19 chr19_25290446     ASom    G    C        0      0        2 
  19 chr19_25290446     HCab    G    C        0      0        2 
  19 chr19_25290446     HPrz    G    C        0      0        2 
  19 chr19_25290446     ZBoe    G    C        0      0        2 
  19 chr19_25290446     ZGre    G    C        0      0        2 
  19 chr19_25290446     ZHar    G    C        0      0        2 
  19 chr19_25290446   Sample    G    C        0      0        2 
  19 chr19_25294833     AAsi    A    C        0      0        2 
  19 chr19_25294833     AKia    A    C        0      0        2 
  19 chr19_25294833     AOna    A    C        0      0        2 
  19 chr19_25294833     ASom    A    C        0      0        2 
  19 chr19_25294833     HCab    A    C        0      0        2 
  19 chr19_25294833     HPrz    A    C        0      0        2 
  19 chr19_25294833     ZBoe    A    C        1      2        2 
  19 chr19_25294833     ZGre    A    C        0      0        2 
  19 chr19_25294833     ZHar    A    C        0      0        2 
  19 chr19_25294833   Sample    A    C        0      0        2 
  19 chr19_25299300     AAsi    C    A        0      0        2 
  19 chr19_25299300     AKia    C    A        0      0        2 
  19 chr19_25299300     AOna    C    A      0.5      1        2 
  19 chr19_25299300     ASom    C    A        0      0        2 
  19 chr19_25299300     HCab    C    A        0      0        2 
  19 chr19_25299300     HPrz    C    A        0      0        2 
  19 chr19_25299300     ZBoe    C    A        0      0        2 
  19 chr19_25299300     ZGre    C    A        0      0        2 
  19 chr19_25299300     ZHar    C    A        0      0        2 
  19 chr19_25299300   Sample    C    A        0      0        2 
  19 chr19_25309688     AAsi    G    A        0      0        2 
  19 chr19_25309688     AKia    G    A        0      0        2 
  19 chr19_25309688     AOna    G    A        0      0        2 
  19 chr19_25309688     ASom    G    A        0      0        2 
  19 chr19_25309688     HCab    G    A        0      0        2 
  19 chr19_25309688     HPrz    G    A        0      0        2 
  19 chr19_25309688     ZBoe    G    A      0.5      1        2 
  19 chr19_25309688     ZGre    G    A        0      0        2 
  19 chr19_25309688     ZHar    G    A        0      0        2 
  19 chr19_25309688   Sample    G    A        0      0        2 
  19 chr19_25315893     AAsi    T    G        0      0        2 
  19 chr19_25315893     AKia    T    G        0      0        2 
  19 chr19_25315893     AOna    T    G        1      2        2 
  19 chr19_25315893     ASom    T    G        0      0        2 
  19 chr19_25315893     HCab    T    G        0      0        2 
  19 chr19_25315893     HPrz    T    G        0      0        2 
  19 chr19_25315893     ZBoe    T    G        0      0        2 
  19 chr19_25315893     ZGre    T    G        0      0        2 
  19 chr19_25315893     ZHar    T    G        0      0        2 
  19 chr19_25315893   Sample    T    G        0      0        2 
  19 chr19_25323295     AAsi    G    A        0      0        2 
  19 chr19_25323295     AKia    G    A        0      0        2 
  19 chr19_25323295     AOna    G    A        0      0        2 
  19 chr19_25323295     ASom    G    A        0      0        2 
  19 chr19_25323295     HCab    G    A        0      0        2 
  19 chr19_25323295     HPrz    G    A        0      0        2 
  19 chr19_25323295     ZBoe    G    A        0      0        2 
  19 chr19_25323295     ZGre    G    A        1      2        2 
  19 chr19_25323295     ZHar    G    A        0      0        2 
  19 chr19_25323295   Sample    G    A        0      0        2 
  19 chr19_25330532     AAsi    G    A        0      0        2 
  19 chr19_25330532     AKia    G    A        0      0        2 
  19 chr19_25330532     AOna    G    A      0.5      1        2 
  19 chr19_25330532     ASom    G    A        0      0        2 
  19 chr19_25330532     HCab    G    A        0      0        2 
  19 chr19_25330532     HPrz    G    A        0      0        2 
  19 chr19_25330532     ZBoe    G    A        0      0        2 
  19 chr19_25330532     ZGre    G    A        0      0        2 
  19 chr19_25330532     ZHar    G    A        0      0        2 
  19 chr19_25330532   Sample    G    A        0      0        2 
  19 chr19_25333362     AAsi    G    A        0      0        2 
  19 chr19_25333362     AKia    G    A        0      0        2 
  19 chr19_25333362     AOna    G    A        0      0        2 
  19 chr19_25333362     ASom    G    A        0      0        2 
  19 chr19_25333362     HCab    G    A      0.5      1        2 
  19 chr19_25333362     HPrz    G    A        0      0        2 
  19 chr19_25333362     ZBoe    G    A        0      0        2 
  19 chr19_25333362     ZGre    G    A        0      0        2 
  19 chr19_25333362     ZHar    G    A        0      0        2 
  19 chr19_25333362   Sample    G    A        0      0        2 
  19 chr19_25342673     AAsi    A    G        0      0        2 
  19 chr19_25342673     AKia    A    G        1      2        2 
  19 chr19_25342673     AOna    A    G        0      0        2 
  19 chr19_25342673     ASom    A    G        0      0        2 
  19 chr19_25342673     HCab    A    G        1      2        2 
  19 chr19_25342673     HPrz    A    G        1      2        2 
  19 chr19_25342673     ZBoe    A    G        0      0        2 
  19 chr19_25342673     ZGre    A    G        0      0        2 
  19 chr19_25342673     ZHar    A    G        0      0        2 
  19 chr19_25342673   Sample    A    G        1      2        2 
  19 chr19_25343953     AAsi    T    C        0      0        2 
  19 chr19_25343953     AKia    T    C        0      0        2 
  19 chr19_25343953     AOna    T    C        0      0        2 
  19 chr19_25343953     ASom    T    C        0      0        2 
  19 chr19_25343953     HCab    T    C        1      2        2 
  19 chr19_25343953     HPrz    T    C        1      2        2 
  19 chr19_25343953     ZBoe    T    C        0      0        2 
  19 chr19_25343953     ZGre    T    C        0      0        2 
  19 chr19_25343953     ZHar    T    C        0      0        2 
  19 chr19_25343953   Sample    T    C        0      0        2 
  19 chr19_25345711     AAsi    G    A        0      0        2 
  19 chr19_25345711     AKia    G    A        0      0        2 
  19 chr19_25345711     AOna    G    A        0      0        2 
  19 chr19_25345711     ASom    G    A        0      0        2 
  19 chr19_25345711     HCab    G    A        0      0        2 
  19 chr19_25345711     HPrz    G    A        0      0        2 
  19 chr19_25345711     ZBoe    G    A        0      0        2 
  19 chr19_25345711     ZGre    G    A        0      0        2 
  19 chr19_25345711     ZHar    G    A      0.5      1        2 
  19 chr19_25345711   Sample    G    A        0      0        2 
  19 chr19_25346471     AAsi    T    C        0      0        2 
  19 chr19_25346471     AKia    T    C        1      2        2 
  19 chr19_25346471     AOna    T    C        0      0        2 
  19 chr19_25346471     ASom    T    C        0      0        2 
  19 chr19_25346471     HCab    T    C        0      0        2 
  19 chr19_25346471     HPrz    T    C        0      0        2 
  19 chr19_25346471     ZBoe    T    C        0      0        2 
  19 chr19_25346471     ZGre    T    C        0      0        2 
  19 chr19_25346471     ZHar    T    C        0      0        2 
  19 chr19_25346471   Sample    T    C        0      0        2 
  19 chr19_25348914     AAsi    A    G        0      0        2 
  19 chr19_25348914     AKia    A    G        0      0        2 
  19 chr19_25348914     AOna    A    G        0      0        2 
  19 chr19_25348914     ASom    A    G        0      0        2 
  19 chr19_25348914     HCab    A    G        0      0        2 
  19 chr19_25348914     HPrz    A    G        0      0        2 
  19 chr19_25348914     ZBoe    A    G      0.5      1        2 
  19 chr19_25348914     ZGre    A    G        0      0        2 
  19 chr19_25348914     ZHar    A    G        0      0        2 
  19 chr19_25348914   Sample    A    G        0      0        2 
  19 chr19_25350440     AAsi    T    C        0      0        2 
  19 chr19_25350440     AKia    T    C        0      0        2 
  19 chr19_25350440     AOna    T    C        0      0        2 
  19 chr19_25350440     ASom    T    C        0      0        2 
  19 chr19_25350440     HCab    T    C        0      0        2 
  19 chr19_25350440     HPrz    T    C        0      0        2 
  19 chr19_25350440     ZBoe    T    C        0      0        2 
  19 chr19_25350440     ZGre    T    C        1      2        2 
  19 chr19_25350440     ZHar    T    C        0      0        2 
  19 chr19_25350440   Sample    T    C        0      0        2 
  19 chr19_25353846     AAsi    A    C        0      0        2 
  19 chr19_25353846     AKia    A    C        0      0        2 
  19 chr19_25353846     AOna    A    C        0      0        2 
  19 chr19_25353846     ASom    A    C        0      0        2 
  19 chr19_25353846     HCab    A    C        1      2        2 
  19 chr19_25353846     HPrz    A    C        1      2        2 
  19 chr19_25353846     ZBoe    A    C        0      0        2 
  19 chr19_25353846     ZGre    A    C        0      0        2 
  19 chr19_25353846     ZHar    A    C        0      0        2 
  19 chr19_25353846   Sample    A    C        0      0        2 
  19 chr19_25356213     AAsi    C    A        0      0        2 
  19 chr19_25356213     AKia    C    A        1      2        2 
  19 chr19_25356213     AOna    C    A      0.5      1        2 
  19 chr19_25356213     ASom    C    A        0      0        2 
  19 chr19_25356213     HCab    C    A        0      0        2 
  19 chr19_25356213     HPrz    C    A        0      0        2 
  19 chr19_25356213     ZBoe    C    A        0      0        2 
  19 chr19_25356213     ZGre    C    A        0      0        2 
  19 chr19_25356213     ZHar    C    A        0      0        2 
  19 chr19_25356213   Sample    C    A        0      0        2 
  19 chr19_25356863     AAsi    T    C        0      0        2 
  19 chr19_25356863     AKia    T    C        0      0        2 
  19 chr19_25356863     AOna    T    C      0.5      1        2 
  19 chr19_25356863     ASom    T    C        0      0        2 
  19 chr19_25356863     HCab    T    C        0      0        2 
  19 chr19_25356863     HPrz    T    C        0      0        2 
  19 chr19_25356863     ZBoe    T    C        0      0        2 
  19 chr19_25356863     ZGre    T    C        0      0        2 
  19 chr19_25356863     ZHar    T    C        0      0        2 
  19 chr19_25356863   Sample    T    C        0      0        2 
  19 chr19_25371212     AAsi    C    T        0      0        2 
  19 chr19_25371212     AKia    C    T      0.5      1        2 
  19 chr19_25371212     AOna    C    T        0      0        2 
  19 chr19_25371212     ASom    C    T        0      0        2 
  19 chr19_25371212     HCab    C    T        0      0        2 
  19 chr19_25371212     HPrz    C    T        0      0        2 
  19 chr19_25371212     ZBoe    C    T        0      0        2 
  19 chr19_25371212     ZGre    C    T        0      0        2 
  19 chr19_25371212     ZHar    C    T        0      0        2 
  19 chr19_25371212   Sample    C    T        0      0        2 
  19 chr19_25374444     AAsi    C    T        0      0        2 
  19 chr19_25374444     AKia    C    T        1      2        2 
  19 chr19_25374444     AOna    C    T        1      2        2 
  19 chr19_25374444     ASom    C    T        0      0        2 
  19 chr19_25374444     HCab    C    T        0      0        2 
  19 chr19_25374444     HPrz    C    T        0      0        2 
  19 chr19_25374444     ZBoe    C    T        0      0        2 
  19 chr19_25374444     ZGre    C    T        0      0        2 
  19 chr19_25374444     ZHar    C    T        0      0        2 
  19 chr19_25374444   Sample    C    T        0      0        2 
  19 chr19_25378025     AAsi    C    G        1      2        2 
  19 chr19_25378025     AKia    C    G        1      2        2 
  19 chr19_25378025     AOna    C    G        1      2        2 
  19 chr19_25378025     ASom    C    G        1      2        2 
  19 chr19_25378025     HCab    C    G        0      0        2 
  19 chr19_25378025     HPrz    C    G        0      0        2 
  19 chr19_25378025     ZBoe    C    G        0      0        2 
  19 chr19_25378025     ZGre    C    G        0      0        2 
  19 chr19_25378025     ZHar    C    G        0      0        2 
  19 chr19_25378025   Sample    C    G        1      2        2 
  19 chr19_25382287     AAsi    T    C        0      0        2 
  19 chr19_25382287     AKia    T    C        0      0        2 
  19 chr19_25382287     AOna    T    C        0      0        2 
  19 chr19_25382287     ASom    T    C        0      0        2 
  19 chr19_25382287     HCab    T    C        1      2        2 
  19 chr19_25382287     HPrz    T    C        1      2        2 
  19 chr19_25382287     ZBoe    T    C        0      0        2 
  19 chr19_25382287     ZGre    T    C        0      0        2 
  19 chr19_25382287     ZHar    T    C        0      0        2 
  19 chr19_25382287   Sample    T    C        0      0        2 
  19 chr19_25383999     AAsi    C    A        0      0        2 
  19 chr19_25383999     AKia    C    A        0      0        2 
  19 chr19_25383999     AOna    C    A        0      0        2 
  19 chr19_25383999     ASom    C    A        0      0        2 
  19 chr19_25383999     HCab    C    A        1      2        2 
  19 chr19_25383999     HPrz    C    A        1      2        2 
  19 chr19_25383999     ZBoe    C    A        0      0        2 
  19 chr19_25383999     ZGre    C    A        0      0        2 
  19 chr19_25383999     ZHar    C    A        0      0        2 
  19 chr19_25383999   Sample    C    A        0      0        2 
  19 chr19_25386430     AAsi    A    G        0      0        2 
  19 chr19_25386430     AKia    A    G        0      0        2 
  19 chr19_25386430     AOna    A    G        0      0        2 
  19 chr19_25386430     ASom    A    G        0      0        2 
  19 chr19_25386430     HCab    A    G        1      2        2 
  19 chr19_25386430     HPrz    A    G        1      2        2 
  19 chr19_25386430     ZBoe    A    G        0      0        2 
  19 chr19_25386430     ZGre    A    G        0      0        2 
  19 chr19_25386430     ZHar    A    G        0      0        2 
  19 chr19_25386430   Sample    A    G        0      0        2 
  19 chr19_25388086     AAsi    A    G        0      0        2 
  19 chr19_25388086     AKia    A    G      0.5      1        2 
  19 chr19_25388086     AOna    A    G      0.5      1        2 
  19 chr19_25388086     ASom    A    G        0      0        2 
  19 chr19_25388086     HCab    A    G        0      0        2 
  19 chr19_25388086     HPrz    A    G        0      0        2 
  19 chr19_25388086     ZBoe    A    G        0      0        2 
  19 chr19_25388086     ZGre    A    G        0      0        2 
  19 chr19_25388086     ZHar    A    G        0      0        2 
  19 chr19_25388086   Sample    A    G        0      0        2 
  19 chr19_25397774     AAsi    G    T        0      0        2 
  19 chr19_25397774     AKia    G    T        0      0        2 
  19 chr19_25397774     AOna    G    T        0      0        2 
  19 chr19_25397774     ASom    G    T        0      0        2 
  19 chr19_25397774     HCab    G    T        1      2        2 
  19 chr19_25397774     HPrz    G    T        1      2        2 
  19 chr19_25397774     ZBoe    G    T        0      0        2 
  19 chr19_25397774     ZGre    G    T        0      0        2 
  19 chr19_25397774     ZHar    G    T        0      0        2 
  19 chr19_25397774   Sample    G    T        0      0        2 
  19 chr19_25397850     AAsi    G    A        0      0        2 
  19 chr19_25397850     AKia    G    A        0      0        2 
  19 chr19_25397850     AOna    G    A        0      0        2 
  19 chr19_25397850     ASom    G    A        0      0        2 
  19 chr19_25397850     HCab    G    A        0      0        2 
  19 chr19_25397850     HPrz    G    A        0      0        2 
  19 chr19_25397850     ZBoe    G    A        0      0        2 
  19 chr19_25397850     ZGre    G    A        0      0        2 
  19 chr19_25397850     ZHar    G    A      0.5      1        2 
  19 chr19_25397850   Sample    G    A        0      0        2 
  19 chr19_25399890     AAsi    G    T        0      0        2 
  19 chr19_25399890     AKia    G    T        0      0        2 
  19 chr19_25399890     AOna    G    T        0      0        2 
  19 chr19_25399890     ASom    G    T        0      0        2 
  19 chr19_25399890     HCab    G    T        0      0        2 
  19 chr19_25399890     HPrz    G    T        0      0        2 
  19 chr19_25399890     ZBoe    G    T      0.5      1        2 
  19 chr19_25399890     ZGre    G    T        0      0        2 
  19 chr19_25399890     ZHar    G    T        0      0        2 
  19 chr19_25399890   Sample    G    T        0      0        2 
  19 chr19_25410208     AAsi    A    C        0      0        2 
  19 chr19_25410208     AKia    A    C        0      0        2 
  19 chr19_25410208     AOna    A    C        0      0        2 
  19 chr19_25410208     ASom    A    C        0      0        2 
  19 chr19_25410208     HCab    A    C        0      0        2 
  19 chr19_25410208     HPrz    A    C        0      0        2 
  19 chr19_25410208     ZBoe    A    C        0      0        2 
  19 chr19_25410208     ZGre    A    C      0.5      1        2 
  19 chr19_25410208     ZHar    A    C        0      0        2 
  19 chr19_25410208   Sample    A    C        0      0        2 
  19 chr19_25412749     AAsi    G    A        0      0        2 
  19 chr19_25412749     AKia    G    A        0      0        2 
  19 chr19_25412749     AOna    G    A        0      0        2 
  19 chr19_25412749     ASom    G    A        0      0        2 
  19 chr19_25412749     HCab    G    A        1      2        2 
  19 chr19_25412749     HPrz    G    A        0      0        2 
  19 chr19_25412749     ZBoe    G    A        0      0        2 
  19 chr19_25412749     ZGre    G    A        0      0        2 
  19 chr19_25412749     ZHar    G    A        0      0        2 
  19 chr19_25412749   Sample    G    A        0      0        2 
  19 chr19_25415829     AAsi    G    T        0      0        2 
  19 chr19_25415829     AKia    G    T        0      0        2 
  19 chr19_25415829     AOna    G    T        0      0        2 
  19 chr19_25415829     ASom    G    T        0      0        2 
  19 chr19_25415829     HCab    G    T        1      2        2 
  19 chr19_25415829     HPrz    G    T        1      2        2 
  19 chr19_25415829     ZBoe    G    T        0      0        2 
  19 chr19_25415829     ZGre    G    T        0      0        2 
  19 chr19_25415829     ZHar    G    T        0      0        2 
  19 chr19_25415829   Sample    G    T        0      0        2 
  19 chr19_25421255     AAsi    G    T        0      0        2 
  19 chr19_25421255     AKia    G    T        1      2        2 
  19 chr19_25421255     AOna    G    T        0      0        2 
  19 chr19_25421255     ASom    G    T        0      0        2 
  19 chr19_25421255     HCab    G    T        0      0        2 
  19 chr19_25421255     HPrz    G    T        0      0        2 
  19 chr19_25421255     ZBoe    G    T        0      0        2 
  19 chr19_25421255     ZGre    G    T        0      0        2 
  19 chr19_25421255     ZHar    G    T        0      0        2 
  19 chr19_25421255   Sample    G    T        0      0        2 
  19 chr19_25421711     AAsi    C    T        0      0        2 
  19 chr19_25421711     AKia    C    T        0      0        2 
  19 chr19_25421711     AOna    C    T        0      0        2 
  19 chr19_25421711     ASom    C    T        0      0        2 
  19 chr19_25421711     HCab    C    T        1      2        2 
  19 chr19_25421711     HPrz    C    T      0.5      1        2 
  19 chr19_25421711     ZBoe    C    T        0      0        2 
  19 chr19_25421711     ZGre    C    T        0      0        2 
  19 chr19_25421711     ZHar    C    T        0      0        2 
  19 chr19_25421711   Sample    C    T        0      0        2 
  19 chr19_25430968     AAsi    T    C        0      0        2 
  19 chr19_25430968     AKia    T    C        0      0        2 
  19 chr19_25430968     AOna    T    C        0      0        2 
  19 chr19_25430968     ASom    T    C        0      0        2 
  19 chr19_25430968     HCab    T    C        0      0        2 
  19 chr19_25430968     HPrz    T    C        0      0        2 
  19 chr19_25430968     ZBoe    T    C      0.5      1        2 
  19 chr19_25430968     ZGre    T    C        0      0        2 
  19 chr19_25430968     ZHar    T    C        0      0        2 
  19 chr19_25430968   Sample    T    C        0      0        2 
  19 chr19_25432496     AAsi    G    A        0      0        2 
  19 chr19_25432496     AKia    G    A        0      0        2 
  19 chr19_25432496     AOna    G    A      0.5      1        2 
  19 chr19_25432496     ASom    G    A        0      0        2 
  19 chr19_25432496     HCab    G    A        0      0        2 
  19 chr19_25432496     HPrz    G    A        0      0        2 
  19 chr19_25432496     ZBoe    G    A        0      0        2 
  19 chr19_25432496     ZGre    G    A        0      0        2 
  19 chr19_25432496     ZHar    G    A        0      0        2 
  19 chr19_25432496   Sample    G    A        0      0        2 
  19 chr19_25439199     AAsi    G    T        0      0        2 
  19 chr19_25439199     AKia    G    T        0      0        2 
  19 chr19_25439199     AOna    G    T        0      0        2 
  19 chr19_25439199     ASom    G    T        0      0        2 
  19 chr19_25439199     HCab    G    T      0.5      1        2 
  19 chr19_25439199     HPrz    G    T      0.5      1        2 
  19 chr19_25439199     ZBoe    G    T        0      0        2 
  19 chr19_25439199     ZGre    G    T        0      0        2 
  19 chr19_25439199     ZHar    G    T        0      0        2 
  19 chr19_25439199   Sample    G    T        0      0        2 
  19 chr19_25441816     AAsi    T    C        0      0        2 
  19 chr19_25441816     AKia    T    C        0      0        2 
  19 chr19_25441816     AOna    T    C        0      0        2 
  19 chr19_25441816     ASom    T    C        0      0        2 
  19 chr19_25441816     HCab    T    C      0.5      1        2 
  19 chr19_25441816     HPrz    T    C      0.5      1        2 
  19 chr19_25441816     ZBoe    T    C        0      0        2 
  19 chr19_25441816     ZGre    T    C        0      0        2 
  19 chr19_25441816     ZHar    T    C        0      0        2 
  19 chr19_25441816   Sample    T    C        0      0        2 
  19 chr19_25460795     AAsi    T    C        0      0        2 
  19 chr19_25460795     AKia    T    C        0      0        2 
  19 chr19_25460795     AOna    T    C        0      0        2 
  19 chr19_25460795     ASom    T    C        0      0        2 
  19 chr19_25460795     HCab    T    C        1      2        2 
  19 chr19_25460795     HPrz    T    C        1      2        2 
  19 chr19_25460795     ZBoe    T    C        0      0        2 
  19 chr19_25460795     ZGre    T    C        0      0        2 
  19 chr19_25460795     ZHar    T    C        0      0        2 
  19 chr19_25460795   Sample    T    C        0      0        2 
  19 chr19_25465850     AAsi    G    A        0      0        2 
  19 chr19_25465850     AKia    G    A        0      0        2 
  19 chr19_25465850     AOna    G    A        0      0        2 
  19 chr19_25465850     ASom    G    A        0      0        2 
  19 chr19_25465850     HCab    G    A        1      2        2 
  19 chr19_25465850     HPrz    G    A        1      2        2 
  19 chr19_25465850     ZBoe    G    A        0      0        2 
  19 chr19_25465850     ZGre    G    A        0      0        2 
  19 chr19_25465850     ZHar    G    A        0      0        2 
  19 chr19_25465850   Sample    G    A        0      0        2 
  19 chr19_25467177     AAsi    A    G        0      0        2 
  19 chr19_25467177     AKia    A    G        0      0        2 
  19 chr19_25467177     AOna    A    G        0      0        2 
  19 chr19_25467177     ASom    A    G        0      0        2 
  19 chr19_25467177     HCab    A    G      0.5      1        2 
  19 chr19_25467177     HPrz    A    G        0      0        2 
  19 chr19_25467177     ZBoe    A    G        0      0        2 
  19 chr19_25467177     ZGre    A    G        0      0        2 
  19 chr19_25467177     ZHar    A    G        0      0        2 
  19 chr19_25467177   Sample    A    G        0      0        2 
  19 chr19_25467865     AAsi    G    A        0      0        2 
  19 chr19_25467865     AKia    G    A        0      0        2 
  19 chr19_25467865     AOna    G    A        0      0        2 
  19 chr19_25467865     ASom    G    A        0      0        2 
  19 chr19_25467865     HCab    G    A        0      0        2 
  19 chr19_25467865     HPrz    G    A        0      0        2 
  19 chr19_25467865     ZBoe    G    A        0      0        2 
  19 chr19_25467865     ZGre    G    A        0      0        2 
  19 chr19_25467865     ZHar    G    A        1      2        2 
  19 chr19_25467865   Sample    G    A        0      0        2 
  19 chr19_25468103     AAsi    A    G        0      0        2 
  19 chr19_25468103     AKia    A    G        0      0        2 
  19 chr19_25468103     AOna    A    G        0      0        2 
  19 chr19_25468103     ASom    A    G        0      0        2 
  19 chr19_25468103     HCab    A    G        0      0        2 
  19 chr19_25468103     HPrz    A    G        0      0        2 
  19 chr19_25468103     ZBoe    A    G        1      2        2 
  19 chr19_25468103     ZGre    A    G        0      0        2 
  19 chr19_25468103     ZHar    A    G        0      0        2 
  19 chr19_25468103   Sample    A    G        0      0        2 
  19 chr19_25469680     AAsi    T    G        0      0        2 
  19 chr19_25469680     AKia    T    G        0      0        2 
  19 chr19_25469680     AOna    T    G        0      0        2 
  19 chr19_25469680     ASom    T    G        0      0        2 
  19 chr19_25469680     HCab    T    G        1      2        2 
  19 chr19_25469680     HPrz    T    G        1      2        2 
  19 chr19_25469680     ZBoe    T    G        0      0        2 
  19 chr19_25469680     ZGre    T    G        0      0        2 
  19 chr19_25469680     ZHar    T    G        0      0        2 
  19 chr19_25469680   Sample    T    G        0      0        2 
  19 chr19_25472574     AAsi    A    G        0      0        2 
  19 chr19_25472574     AKia    A    G        0      0        2 
  19 chr19_25472574     AOna    A    G        1      2        2 
  19 chr19_25472574     ASom    A    G        0      0        2 
  19 chr19_25472574     HCab    A    G        0      0        2 
  19 chr19_25472574     HPrz    A    G        0      0        2 
  19 chr19_25472574     ZBoe    A    G        0      0        2 
  19 chr19_25472574     ZGre    A    G        0      0        2 
  19 chr19_25472574     ZHar    A    G        0      0        2 
  19 chr19_25472574   Sample    A    G        0      0        2 
  19 chr19_25472579     AAsi    C    T        0      0        2 
  19 chr19_25472579     AKia    C    T        0      0        2 
  19 chr19_25472579     AOna    C    T        0      0        2 
  19 chr19_25472579     ASom    C    T        0      0        2 
  19 chr19_25472579     HCab    C    T        0      0        2 
  19 chr19_25472579     HPrz    C    T        0      0        2 
  19 chr19_25472579     ZBoe    C    T        0      0        2 
  19 chr19_25472579     ZGre    C    T        1      2        2 
  19 chr19_25472579     ZHar    C    T        0      0        2 
  19 chr19_25472579   Sample    C    T        0      0        2 
  19 chr19_25478035     AAsi    C    T        0      0        2 
  19 chr19_25478035     AKia    C    T        0      0        2 
  19 chr19_25478035     AOna    C    T        0      0        2 
  19 chr19_25478035     ASom    C    T        0      0        2 
  19 chr19_25478035     HCab    C    T        1      2        2 
  19 chr19_25478035     HPrz    C    T        1      2        2 
  19 chr19_25478035     ZBoe    C    T        0      0        2 
  19 chr19_25478035     ZGre    C    T        0      0        2 
  19 chr19_25478035     ZHar    C    T        0      0        2 
  19 chr19_25478035   Sample    C    T        0      0        2 
  19 chr19_25480883     AAsi    A    G        0      0        2 
  19 chr19_25480883     AKia    A    G        0      0        2 
  19 chr19_25480883     AOna    A    G        0      0        2 
  19 chr19_25480883     ASom    A    G        0      0        2 
  19 chr19_25480883     HCab    A    G      0.5      1        2 
  19 chr19_25480883     HPrz    A    G        0      0        2 
  19 chr19_25480883     ZBoe    A    G        0      0        2 
  19 chr19_25480883     ZGre    A    G        0      0        2 
  19 chr19_25480883     ZHar    A    G        0      0        2 
  19 chr19_25480883   Sample    A    G        0      0        2 
  19 chr19_25480985     AAsi    G    A        0      0        2 
  19 chr19_25480985     AKia    G    A        0      0        2 
  19 chr19_25480985     AOna    G    A        0      0        2 
  19 chr19_25480985     ASom    G    A        0      0        2 
  19 chr19_25480985     HCab    G    A        0      0        2 
  19 chr19_25480985     HPrz    G    A        0      0        2 
  19 chr19_25480985     ZBoe    G    A        0      0        2 
  19 chr19_25480985     ZGre    G    A        0      0        2 
  19 chr19_25480985     ZHar    G    A        1      2        2 
  19 chr19_25480985   Sample    G    A        0      0        2 
  19 chr19_25483607     AAsi    G    C        0      0        2 
  19 chr19_25483607     AKia    G    C        0      0        2 
  19 chr19_25483607     AOna    G    C        0      0        2 
  19 chr19_25483607     ASom    G    C        0      0        2 
  19 chr19_25483607     HCab    G    C        0      0        2 
  19 chr19_25483607     HPrz    G    C        0      0        2 
  19 chr19_25483607     ZBoe    G    C        1      2        2 
  19 chr19_25483607     ZGre    G    C        0      0        2 
  19 chr19_25483607     ZHar    G    C        0      0        2 
  19 chr19_25483607   Sample    G    C        0      0        2 
  19 chr19_25486725     AAsi    A    G        0      0        2 
  19 chr19_25486725     AKia    A    G        0      0        2 
  19 chr19_25486725     AOna    A    G        0      0        2 
  19 chr19_25486725     ASom    A    G        0      0        2 
  19 chr19_25486725     HCab    A    G        0      0        2 
  19 chr19_25486725     HPrz    A    G        0      0        2 
  19 chr19_25486725     ZBoe    A    G        0      0        2 
  19 chr19_25486725     ZGre    A    G        1      2        2 
  19 chr19_25486725     ZHar    A    G        0      0        2 
  19 chr19_25486725   Sample    A    G        0      0        2 
  19 chr19_25488879     AAsi    T    G        0      0        2 
  19 chr19_25488879     AKia    T    G        0      0        2 
  19 chr19_25488879     AOna    T    G        0      0        2 
  19 chr19_25488879     ASom    T    G        0      0        2 
  19 chr19_25488879     HCab    T    G        1      2        2 
  19 chr19_25488879     HPrz    T    G        1      2        2 
  19 chr19_25488879     ZBoe    T    G        0      0        2 
  19 chr19_25488879     ZGre    T    G        0      0        2 
  19 chr19_25488879     ZHar    T    G        0      0        2 
  19 chr19_25488879   Sample    T    G        0      0        2 
  19 chr19_25491668     AAsi    G    A        0      0        2 
  19 chr19_25491668     AKia    G    A        0      0        2 
  19 chr19_25491668     AOna    G    A        0      0        2 
  19 chr19_25491668     ASom    G    A        0      0        2 
  19 chr19_25491668     HCab    G    A        0      0        2 
  19 chr19_25491668     HPrz    G    A        0      0        2 
  19 chr19_25491668     ZBoe    G    A      0.5      1        2 
  19 chr19_25491668     ZGre    G    A        0      0        2 
  19 chr19_25491668     ZHar    G    A        0      0        2 
  19 chr19_25491668   Sample    G    A        0      0        2 
  19 chr19_25505449     AAsi    T    C        0      0        2 
  19 chr19_25505449     AKia    T    C        0      0        2 
  19 chr19_25505449     AOna    T    C        0      0        2 
  19 chr19_25505449     ASom    T    C        0      0        2 
  19 chr19_25505449     HCab    T    C        0      0        2 
  19 chr19_25505449     HPrz    T    C      0.5      1        2 
  19 chr19_25505449     ZBoe    T    C        0      0        2 
  19 chr19_25505449     ZGre    T    C        0      0        2 
  19 chr19_25505449     ZHar    T    C        0      0        2 
  19 chr19_25505449   Sample    T    C        0      0        2 
  19 chr19_25508169     AAsi    C    T        0      0        2 
  19 chr19_25508169     AKia    C    T        0      0        2 
  19 chr19_25508169     AOna    C    T        0      0        2 
  19 chr19_25508169     ASom    C    T        0      0        2 
  19 chr19_25508169     HCab    C    T        0      0        2 
  19 chr19_25508169     HPrz    C    T      0.5      1        2 
  19 chr19_25508169     ZBoe    C    T        0      0        2 
  19 chr19_25508169     ZGre    C    T        0      0        2 
  19 chr19_25508169     ZHar    C    T        0      0        2 
  19 chr19_25508169   Sample    C    T        0      0        2 
  19 chr19_25518439     AAsi    C    A        0      0        2 
  19 chr19_25518439     AKia    C    A        0      0        2 
  19 chr19_25518439     AOna    C    A        0      0        2 
  19 chr19_25518439     ASom    C    A        0      0        2 
  19 chr19_25518439     HCab    C    A        0      0        2 
  19 chr19_25518439     HPrz    C    A        0      0        2 
  19 chr19_25518439     ZBoe    C    A        1      2        2 
  19 chr19_25518439     ZGre    C    A        1      2        2 
  19 chr19_25518439     ZHar    C    A        1      2        2 
  19 chr19_25518439   Sample    C    A        0      0        2 
  19 chr19_25519540     AAsi    C    T        0      0        2 
  19 chr19_25519540     AKia    C    T        0      0        2 
  19 chr19_25519540     AOna    C    T        0      0        2 
  19 chr19_25519540     ASom    C    T        0      0        2 
  19 chr19_25519540     HCab    C    T        1      2        2 
  19 chr19_25519540     HPrz    C    T        1      2        2 
  19 chr19_25519540     ZBoe    C    T        0      0        2 
  19 chr19_25519540     ZGre    C    T        0      0        2 
  19 chr19_25519540     ZHar    C    T        0      0        2 
  19 chr19_25519540   Sample    C    T        0      0        2 
  19 chr19_25523757     AAsi    A    T        0      0        2 
  19 chr19_25523757     AKia    A    T        0      0        2 
  19 chr19_25523757     AOna    A    T        0      0        2 
  19 chr19_25523757     ASom    A    T        0      0        2 
  19 chr19_25523757     HCab    A    T        0      0        2 
  19 chr19_25523757     HPrz    A    T        0      0        2 
  19 chr19_25523757     ZBoe    A    T      0.5      1        2 
  19 chr19_25523757     ZGre    A    T        0      0        2 
  19 chr19_25523757     ZHar    A    T        0      0        2 
  19 chr19_25523757   Sample    A    T        0      0        2 
  19 chr19_25524147     AAsi    C    A        0      0        2 
  19 chr19_25524147     AKia    C    A        0      0        2 
  19 chr19_25524147     AOna    C    A        0      0        2 
  19 chr19_25524147     ASom    C    A        0      0        2 
  19 chr19_25524147     HCab    C    A        1      2        2 
  19 chr19_25524147     HPrz    C    A        1      2        2 
  19 chr19_25524147     ZBoe    C    A        0      0        2 
  19 chr19_25524147     ZGre    C    A        0      0        2 
  19 chr19_25524147     ZHar    C    A        0      0        2 
  19 chr19_25524147   Sample    C    A        0      0        2 
  19 chr19_25529190     AAsi    A    G        1      2        2 
  19 chr19_25529190     AKia    A    G        0      0        2 
  19 chr19_25529190     AOna    A    G        0      0        2 
  19 chr19_25529190     ASom    A    G        1      2        2 
  19 chr19_25529190     HCab    A    G        0      0        2 
  19 chr19_25529190     HPrz    A    G        0      0        2 
  19 chr19_25529190     ZBoe    A    G        0      0        2 
  19 chr19_25529190     ZGre    A    G        0      0        2 
  19 chr19_25529190     ZHar    A    G        0      0        2 
  19 chr19_25529190   Sample    A    G        1      2        2 
  19 chr19_25533277     AAsi    T    C        0      0        2 
  19 chr19_25533277     AKia    T    C        0      0        2 
  19 chr19_25533277     AOna    T    C        1      2        2 
  19 chr19_25533277     ASom    T    C        0      0        2 
  19 chr19_25533277     HCab    T    C        0      0        2 
  19 chr19_25533277     HPrz    T    C        0      0        2 
  19 chr19_25533277     ZBoe    T    C        0      0        2 
  19 chr19_25533277     ZGre    T    C        0      0        2 
  19 chr19_25533277     ZHar    T    C        0      0        2 
  19 chr19_25533277   Sample    T    C        0      0        2 
  19 chr19_25542083     AAsi    T    C        0      0        2 
  19 chr19_25542083     AKia    T    C        0      0        2 
  19 chr19_25542083     AOna    T    C      0.5      1        2 
  19 chr19_25542083     ASom    T    C        0      0        2 
  19 chr19_25542083     HCab    T    C        0      0        2 
  19 chr19_25542083     HPrz    T    C        0      0        2 
  19 chr19_25542083     ZBoe    T    C        0      0        2 
  19 chr19_25542083     ZGre    T    C        0      0        2 
  19 chr19_25542083     ZHar    T    C        0      0        2 
  19 chr19_25542083   Sample    T    C        0      0        2 
  19 chr19_25547959     AAsi    C    T        0      0        2 
  19 chr19_25547959     AKia    C    T        0      0        2 
  19 chr19_25547959     AOna    C    T        0      0        2 
  19 chr19_25547959     ASom    C    T        0      0        2 
  19 chr19_25547959     HCab    C    T        0      0        2 
  19 chr19_25547959     HPrz    C    T        0      0        2 
  19 chr19_25547959     ZBoe    C    T        0      0        2 
  19 chr19_25547959     ZGre    C    T        0      0        2 
  19 chr19_25547959     ZHar    C    T        1      2        2 
  19 chr19_25547959   Sample    C    T        0      0        2 
  19 chr19_25548667     AAsi    G    A        0      0        2 
  19 chr19_25548667     AKia    G    A        0      0        2 
  19 chr19_25548667     AOna    G    A        0      0        2 
  19 chr19_25548667     ASom    G    A        0      0        2 
  19 chr19_25548667     HCab    G    A        0      0        2 
  19 chr19_25548667     HPrz    G    A      0.5      1        2 
  19 chr19_25548667     ZBoe    G    A        0      0        2 
  19 chr19_25548667     ZGre    G    A        0      0        2 
  19 chr19_25548667     ZHar    G    A        0      0        2 
  19 chr19_25548667   Sample    G    A        0      0        2 
  19 chr19_25556587     AAsi    A    G        0      0        2 
  19 chr19_25556587     AKia    A    G        0      0        2 
  19 chr19_25556587     AOna    A    G      0.5      1        2 
  19 chr19_25556587     ASom    A    G        0      0        2 
  19 chr19_25556587     HCab    A    G        0      0        2 
  19 chr19_25556587     HPrz    A    G        0      0        2 
  19 chr19_25556587     ZBoe    A    G        0      0        2 
  19 chr19_25556587     ZGre    A    G        0      0        2 
  19 chr19_25556587     ZHar    A    G        0      0        2 
  19 chr19_25556587   Sample    A    G        0      0        2 
  19 chr19_25561222     AAsi    C    T        0      0        2 
  19 chr19_25561222     AKia    C    T        0      0        2 
  19 chr19_25561222     AOna    C    T        0      0        2 
  19 chr19_25561222     ASom    C    T        0      0        2 
  19 chr19_25561222     HCab    C    T        1      2        2 
  19 chr19_25561222     HPrz    C    T        1      2        2 
  19 chr19_25561222     ZBoe    C    T        0      0        2 
  19 chr19_25561222     ZGre    C    T        0      0        2 
  19 chr19_25561222     ZHar    C    T        0      0        2 
  19 chr19_25561222   Sample    C    T        0      0        2 
  19 chr19_25564681     AAsi    T    C        0      0        2 
  19 chr19_25564681     AKia    T    C        0      0        2 
  19 chr19_25564681     AOna    T    C        0      0        2 
  19 chr19_25564681     ASom    T    C        0      0        2 
  19 chr19_25564681     HCab    T    C        0      0        2 
  19 chr19_25564681     HPrz    T    C        0      0        2 
  19 chr19_25564681     ZBoe    T    C      0.5      1        2 
  19 chr19_25564681     ZGre    T    C        0      0        2 
  19 chr19_25564681     ZHar    T    C        0      0        2 
  19 chr19_25564681   Sample    T    C        0      0        2 
  19 chr19_25565507     AAsi    G    A        0      0        2 
  19 chr19_25565507     AKia    G    A        0      0        2 
  19 chr19_25565507     AOna    G    A        0      0        2 
  19 chr19_25565507     ASom    G    A        0      0        2 
  19 chr19_25565507     HCab    G    A        1      2        2 
  19 chr19_25565507     HPrz    G    A        1      2        2 
  19 chr19_25565507     ZBoe    G    A        0      0        2 
  19 chr19_25565507     ZGre    G    A        0      0        2 
  19 chr19_25565507     ZHar    G    A        0      0        2 
  19 chr19_25565507   Sample    G    A        0      0        2 
  19 chr19_25570110     AAsi    A    T      0.5      1        2 
  19 chr19_25570110     AKia    A    T        1      2        2 
  19 chr19_25570110     AOna    A    T      0.5      1        2 
  19 chr19_25570110     ASom    A    T        0      0        2 
  19 chr19_25570110     HCab    A    T        0      0        2 
  19 chr19_25570110     HPrz    A    T        0      0        2 
  19 chr19_25570110     ZBoe    A    T        0      0        2 
  19 chr19_25570110     ZGre    A    T        0      0        2 
  19 chr19_25570110     ZHar    A    T        0      0        2 
  19 chr19_25570110   Sample    A    T        0      0        2 
  19 chr19_25572146     AAsi    C    A        0      0        2 
  19 chr19_25572146     AKia    C    A        0      0        2 
  19 chr19_25572146     AOna    C    A      0.5      1        2 
  19 chr19_25572146     ASom    C    A        0      0        2 
  19 chr19_25572146     HCab    C    A        0      0        2 
  19 chr19_25572146     HPrz    C    A        0      0        2 
  19 chr19_25572146     ZBoe    C    A        0      0        2 
  19 chr19_25572146     ZGre    C    A        0      0        2 
  19 chr19_25572146     ZHar    C    A        0      0        2 
  19 chr19_25572146   Sample    C    A        0      0        2 
  19 chr19_25576694     AAsi    A    G        0      0        2 
  19 chr19_25576694     AKia    A    G        1      2        2 
  19 chr19_25576694     AOna    A    G        0      0        2 
  19 chr19_25576694     ASom    A    G        0      0        2 
  19 chr19_25576694     HCab    A    G      0.5      1        2 
  19 chr19_25576694     HPrz    A    G        0      0        2 
  19 chr19_25576694     ZBoe    A    G        0      0        2 
  19 chr19_25576694     ZGre    A    G        0      0        2 
  19 chr19_25576694     ZHar    A    G        0      0        2 
  19 chr19_25576694   Sample    A    G        0      0        2 
  19 chr19_25580085     AAsi    A    G        0      0        2 
  19 chr19_25580085     AKia    A    G        0      0        2 
  19 chr19_25580085     AOna    A    G        0      0        2 
  19 chr19_25580085     ASom    A    G        0      0        2 
  19 chr19_25580085     HCab    A    G        0      0        2 
  19 chr19_25580085     HPrz    A    G        0      0        2 
  19 chr19_25580085     ZBoe    A    G        0      0        2 
  19 chr19_25580085     ZGre    A    G      0.5      1        2 
  19 chr19_25580085     ZHar    A    G        0      0        2 
  19 chr19_25580085   Sample    A    G        0      0        2 
  19 chr19_25582312     AAsi    A    G        0      0        2 
  19 chr19_25582312     AKia    A    G        0      0        2 
  19 chr19_25582312     AOna    A    G        0      0        2 
  19 chr19_25582312     ASom    A    G        0      0        2 
  19 chr19_25582312     HCab    A    G        0      0        2 
  19 chr19_25582312     HPrz    A    G        0      0        2 
  19 chr19_25582312     ZBoe    A    G        0      0        2 
  19 chr19_25582312     ZGre    A    G        1      2        2 
  19 chr19_25582312     ZHar    A    G        0      0        2 
  19 chr19_25582312   Sample    A    G        0      0        2 
  19 chr19_25584388     AAsi    T    C        0      0        2 
  19 chr19_25584388     AKia    T    C        0      0        2 
  19 chr19_25584388     AOna    T    C        0      0        2 
  19 chr19_25584388     ASom    T    C        0      0        2 
  19 chr19_25584388     HCab    T    C        0      0        2 
  19 chr19_25584388     HPrz    T    C        0      0        2 
  19 chr19_25584388     ZBoe    T    C        0      0        2 
  19 chr19_25584388     ZGre    T    C        1      2        2 
  19 chr19_25584388     ZHar    T    C        0      0        2 
  19 chr19_25584388   Sample    T    C        0      0        2 
  19 chr19_25590437     AAsi    T    C        0      0        2 
  19 chr19_25590437     AKia    T    C        0      0        2 
  19 chr19_25590437     AOna    T    C      0.5      1        2 
  19 chr19_25590437     ASom    T    C        0      0        2 
  19 chr19_25590437     HCab    T    C        0      0        2 
  19 chr19_25590437     HPrz    T    C        0      0        2 
  19 chr19_25590437     ZBoe    T    C        0      0        2 
  19 chr19_25590437     ZGre    T    C        0      0        2 
  19 chr19_25590437     ZHar    T    C        0      0        2 
  19 chr19_25590437   Sample    T    C        0      0        2 
  19 chr19_25598373     AAsi    T    C        0      0        2 
  19 chr19_25598373     AKia    T    C        0      0        2 
  19 chr19_25598373     AOna    T    C        0      0        2 
  19 chr19_25598373     ASom    T    C        0      0        2 
  19 chr19_25598373     HCab    T    C      0.5      1        2 
  19 chr19_25598373     HPrz    T    C        0      0        2 
  19 chr19_25598373     ZBoe    T    C        0      0        2 
  19 chr19_25598373     ZGre    T    C        0      0        2 
  19 chr19_25598373     ZHar    T    C        0      0        2 
  19 chr19_25598373   Sample    T    C        0      0        2 
  19 chr19_25598965     AAsi    G    C        1      2        2 
  19 chr19_25598965     AKia    G    C        0      0        2 
  19 chr19_25598965     AOna    G    C        0      0        2 
  19 chr19_25598965     ASom    G    C        1      2        2 
  19 chr19_25598965     HCab    G    C        0      0        2 
  19 chr19_25598965     HPrz    G    C        0      0        2 
  19 chr19_25598965     ZBoe    G    C        0      0        2 
  19 chr19_25598965     ZGre    G    C        0      0        2 
  19 chr19_25598965     ZHar    G    C        0      0        2 
  19 chr19_25598965   Sample    G    C        1      2        2 
  19 chr19_25600532     AAsi    G    T        0      0        2 
  19 chr19_25600532     AKia    G    T        0      0        2 
  19 chr19_25600532     AOna    G    T        0      0        2 
  19 chr19_25600532     ASom    G    T        0      0        2 
  19 chr19_25600532     HCab    G    T        0      0        2 
  19 chr19_25600532     HPrz    G    T        0      0        2 
  19 chr19_25600532     ZBoe    G    T        0      0        2 
  19 chr19_25600532     ZGre    G    T        1      2        2 
  19 chr19_25600532     ZHar    G    T        0      0        2 
  19 chr19_25600532   Sample    G    T        0      0        2 
  19 chr19_25603489     AAsi    T    C        0      0        2 
  19 chr19_25603489     AKia    T    C        0      0        2 
  19 chr19_25603489     AOna    T    C        0      0        2 
  19 chr19_25603489     ASom    T    C        0      0        2 
  19 chr19_25603489     HCab    T    C      0.5      1        2 
  19 chr19_25603489     HPrz    T    C        0      0        2 
  19 chr19_25603489     ZBoe    T    C        0      0        2 
  19 chr19_25603489     ZGre    T    C        0      0        2 
  19 chr19_25603489     ZHar    T    C        0      0        2 
  19 chr19_25603489   Sample    T    C        0      0        2 
  19 chr19_25608428     AAsi    C    G        0      0        2 
  19 chr19_25608428     AKia    C    G        0      0        2 
  19 chr19_25608428     AOna    C    G        0      0        2 
  19 chr19_25608428     ASom    C    G        0      0        2 
  19 chr19_25608428     HCab    C    G        0      0        2 
  19 chr19_25608428     HPrz    C    G        0      0        2 
  19 chr19_25608428     ZBoe    C    G        0      0        2 
  19 chr19_25608428     ZGre    C    G        0      0        2 
  19 chr19_25608428     ZHar    C    G        1      2        2 
  19 chr19_25608428   Sample    C    G        0      0        2 
  19 chr19_25611825     AAsi    A    C        0      0        2 
  19 chr19_25611825     AKia    A    C        0      0        2 
  19 chr19_25611825     AOna    A    C        0      0        2 
  19 chr19_25611825     ASom    A    C        0      0        2 
  19 chr19_25611825     HCab    A    C        1      2        2 
  19 chr19_25611825     HPrz    A    C        1      2        2 
  19 chr19_25611825     ZBoe    A    C        0      0        2 
  19 chr19_25611825     ZGre    A    C        0      0        2 
  19 chr19_25611825     ZHar    A    C        0      0        2 
  19 chr19_25611825   Sample    A    C        0      0        2 
  19 chr19_25612350     AAsi    T    C        0      0        2 
  19 chr19_25612350     AKia    T    C        0      0        2 
  19 chr19_25612350     AOna    T    C        0      0        2 
  19 chr19_25612350     ASom    T    C        0      0        2 
  19 chr19_25612350     HCab    T    C        1      2        2 
  19 chr19_25612350     HPrz    T    C        1      2        2 
  19 chr19_25612350     ZBoe    T    C        0      0        2 
  19 chr19_25612350     ZGre    T    C        0      0        2 
  19 chr19_25612350     ZHar    T    C        0      0        2 
  19 chr19_25612350   Sample    T    C        0      0        2 
  19 chr19_25614529     AAsi    G    A        0      0        2 
  19 chr19_25614529     AKia    G    A        0      0        2 
  19 chr19_25614529     AOna    G    A        0      0        2 
  19 chr19_25614529     ASom    G    A        0      0        2 
  19 chr19_25614529     HCab    G    A        1      2        2 
  19 chr19_25614529     HPrz    G    A        1      2        2 
  19 chr19_25614529     ZBoe    G    A        0      0        2 
  19 chr19_25614529     ZGre    G    A        0      0        2 
  19 chr19_25614529     ZHar    G    A        0      0        2 
  19 chr19_25614529   Sample    G    A        1      2        2 
  19 chr19_25618820     AAsi    A    C        0      0        2 
  19 chr19_25618820     AKia    A    C        0      0        2 
  19 chr19_25618820     AOna    A    C        0      0        2 
  19 chr19_25618820     ASom    A    C        0      0        2 
  19 chr19_25618820     HCab    A    C        0      0        2 
  19 chr19_25618820     HPrz    A    C        0      0        2 
  19 chr19_25618820     ZBoe    A    C        0      0        2 
  19 chr19_25618820     ZGre    A    C        0      0        2 
  19 chr19_25618820     ZHar    A    C        1      2        2 
  19 chr19_25618820   Sample    A    C        0      0        2 
  19 chr19_25620559     AAsi    C    T        0      0        2 
  19 chr19_25620559     AKia    C    T        0      0        2 
  19 chr19_25620559     AOna    C    T        0      0        2 
  19 chr19_25620559     ASom    C    T        0      0        2 
  19 chr19_25620559     HCab    C    T        0      0        2 
  19 chr19_25620559     HPrz    C    T        0      0        2 
  19 chr19_25620559     ZBoe    C    T        0      0        2 
  19 chr19_25620559     ZGre    C    T        0      0        2 
  19 chr19_25620559     ZHar    C    T        1      2        2 
  19 chr19_25620559   Sample    C    T        0      0        2 
  19 chr19_25629886     AAsi    C    G        0      0        2 
  19 chr19_25629886     AKia    C    G        0      0        2 
  19 chr19_25629886     AOna    C    G        0      0        2 
  19 chr19_25629886     ASom    C    G        0      0        2 
  19 chr19_25629886     HCab    C    G        0      0        2 
  19 chr19_25629886     HPrz    C    G        0      0        2 
  19 chr19_25629886     ZBoe    C    G        0      0        2 
  19 chr19_25629886     ZGre    C    G        1      2        2 
  19 chr19_25629886     ZHar    C    G        0      0        2 
  19 chr19_25629886   Sample    C    G        0      0        2 
  19 chr19_25634465     AAsi    G    C        0      0        2 
  19 chr19_25634465     AKia    G    C        0      0        2 
  19 chr19_25634465     AOna    G    C        0      0        2 
  19 chr19_25634465     ASom    G    C        0      0        2 
  19 chr19_25634465     HCab    G    C      0.5      1        2 
  19 chr19_25634465     HPrz    G    C        0      0        2 
  19 chr19_25634465     ZBoe    G    C        0      0        2 
  19 chr19_25634465     ZGre    G    C        0      0        2 
  19 chr19_25634465     ZHar    G    C        0      0        2 
  19 chr19_25634465   Sample    G    C        0      0        2 
  19 chr19_25641314     AAsi    G    T        0      0        2 
  19 chr19_25641314     AKia    G    T        0      0        2 
  19 chr19_25641314     AOna    G    T        0      0        2 
  19 chr19_25641314     ASom    G    T        0      0        2 
  19 chr19_25641314     HCab    G    T        0      0        2 
  19 chr19_25641314     HPrz    G    T        0      0        2 
  19 chr19_25641314     ZBoe    G    T        1      2        2 
  19 chr19_25641314     ZGre    G    T        0      0        2 
  19 chr19_25641314     ZHar    G    T        0      0        2 
  19 chr19_25641314   Sample    G    T        0      0        2 
  19 chr19_25643170     AAsi    A    C        0      0        2 
  19 chr19_25643170     AKia    A    C        0      0        2 
  19 chr19_25643170     AOna    A    C      0.5      1        2 
  19 chr19_25643170     ASom    A    C        0      0        2 
  19 chr19_25643170     HCab    A    C        0      0        2 
  19 chr19_25643170     HPrz    A    C        0      0        2 
  19 chr19_25643170     ZBoe    A    C        0      0        2 
  19 chr19_25643170     ZGre    A    C        0      0        2 
  19 chr19_25643170     ZHar    A    C        0      0        2 
  19 chr19_25643170   Sample    A    C        0      0        2 
  19 chr19_25653772     AAsi    C    T        0      0        2 
  19 chr19_25653772     AKia    C    T        0      0        2 
  19 chr19_25653772     AOna    C    T        0      0        2 
  19 chr19_25653772     ASom    C    T        0      0        2 
  19 chr19_25653772     HCab    C    T        0      0        2 
  19 chr19_25653772     HPrz    C    T        0      0        2 
  19 chr19_25653772     ZBoe    C    T        0      0        2 
  19 chr19_25653772     ZGre    C    T        0      0        2 
  19 chr19_25653772     ZHar    C    T        1      2        2 
  19 chr19_25653772   Sample    C    T        0      0        2 
  19 chr19_25659203     AAsi    C    T        0      0        2 
  19 chr19_25659203     AKia    C    T        0      0        2 
  19 chr19_25659203     AOna    C    T        0      0        2 
  19 chr19_25659203     ASom    C    T        0      0        2 
  19 chr19_25659203     HCab    C    T        0      0        2 
  19 chr19_25659203     HPrz    C    T        0      0        2 
  19 chr19_25659203     ZBoe    C    T        0      0        2 
  19 chr19_25659203     ZGre    C    T      0.5      1        2 
  19 chr19_25659203     ZHar    C    T        0      0        2 
  19 chr19_25659203   Sample    C    T        0      0        2 
  19 chr19_25664838     AAsi    T    C        0      0        2 
  19 chr19_25664838     AKia    T    C        1      2        2 
  19 chr19_25664838     AOna    T    C        1      2        2 
  19 chr19_25664838     ASom    T    C        0      0        2 
  19 chr19_25664838     HCab    T    C        0      0        2 
  19 chr19_25664838     HPrz    T    C        0      0        2 
  19 chr19_25664838     ZBoe    T    C        0      0        2 
  19 chr19_25664838     ZGre    T    C        0      0        2 
  19 chr19_25664838     ZHar    T    C        0      0        2 
  19 chr19_25664838   Sample    T    C        0      0        2 
  19 chr19_25665561     AAsi    G    A        0      0        2 
  19 chr19_25665561     AKia    G    A        0      0        2 
  19 chr19_25665561     AOna    G    A        0      0        2 
  19 chr19_25665561     ASom    G    A        0      0        2 
  19 chr19_25665561     HCab    G    A      0.5      1        2 
  19 chr19_25665561     HPrz    G    A        0      0        2 
  19 chr19_25665561     ZBoe    G    A        0      0        2 
  19 chr19_25665561     ZGre    G    A        0      0        2 
  19 chr19_25665561     ZHar    G    A        0      0        2 
  19 chr19_25665561   Sample    G    A        0      0        2 
  19 chr19_25685082     AAsi    C    T        0      0        2 
  19 chr19_25685082     AKia    C    T        0      0        2 
  19 chr19_25685082     AOna    C    T        0      0        2 
  19 chr19_25685082     ASom    C    T        0      0        2 
  19 chr19_25685082     HCab    C    T        0      0        2 
  19 chr19_25685082     HPrz    C    T      0.5      1        2 
  19 chr19_25685082     ZBoe    C    T        0      0        2 
  19 chr19_25685082     ZGre    C    T        0      0        2 
  19 chr19_25685082     ZHar    C    T        0      0        2 
  19 chr19_25685082   Sample    C    T        0      0        2 
  19 chr19_25693839     AAsi    C    T        0      0        2 
  19 chr19_25693839     AKia    C    T        0      0        2 
  19 chr19_25693839     AOna    C    T        0      0        2 
  19 chr19_25693839     ASom    C    T        0      0        2 
  19 chr19_25693839     HCab    C    T        1      2        2 
  19 chr19_25693839     HPrz    C    T        1      2        2 
  19 chr19_25693839     ZBoe    C    T        0      0        2 
  19 chr19_25693839     ZGre    C    T        0      0        2 
  19 chr19_25693839     ZHar    C    T        0      0        2 
  19 chr19_25693839   Sample    C    T        0      0        2 
  19 chr19_25695530     AAsi    T    A        0      0        2 
  19 chr19_25695530     AKia    T    A        0      0        2 
  19 chr19_25695530     AOna    T    A        0      0        2 
  19 chr19_25695530     ASom    T    A        0      0        2 
  19 chr19_25695530     HCab    T    A        0      0        2 
  19 chr19_25695530     HPrz    T    A        0      0        2 
  19 chr19_25695530     ZBoe    T    A        0      0        2 
  19 chr19_25695530     ZGre    T    A        0      0        2 
  19 chr19_25695530     ZHar    T    A        1      2        2 
  19 chr19_25695530   Sample    T    A        0      0        2 
  19 chr19_25698334     AAsi    G    T        1      2        2 
  19 chr19_25698334     AKia    G    T        0      0        2 
  19 chr19_25698334     AOna    G    T        0      0        2 
  19 chr19_25698334     ASom    G    T        1      2        2 
  19 chr19_25698334     HCab    G    T        0      0        2 
  19 chr19_25698334     HPrz    G    T        0      0        2 
  19 chr19_25698334     ZBoe    G    T        0      0        2 
  19 chr19_25698334     ZGre    G    T        0      0        2 
  19 chr19_25698334     ZHar    G    T        0      0        2 
  19 chr19_25698334   Sample    G    T        1      2        2 
  19 chr19_25700155     AAsi    G    A        0      0        2 
  19 chr19_25700155     AKia    G    A        0      0        2 
  19 chr19_25700155     AOna    G    A      0.5      1        2 
  19 chr19_25700155     ASom    G    A        0      0        2 
  19 chr19_25700155     HCab    G    A        0      0        2 
  19 chr19_25700155     HPrz    G    A        0      0        2 
  19 chr19_25700155     ZBoe    G    A        0      0        2 
  19 chr19_25700155     ZGre    G    A        0      0        2 
  19 chr19_25700155     ZHar    G    A        0      0        2 
  19 chr19_25700155   Sample    G    A        0      0        2 
  19 chr19_25704277     AAsi    A    G        0      0        2 
  19 chr19_25704277     AKia    A    G        0      0        2 
  19 chr19_25704277     AOna    A    G        0      0        2 
  19 chr19_25704277     ASom    A    G        0      0        2 
  19 chr19_25704277     HCab    A    G        0      0        2 
  19 chr19_25704277     HPrz    A    G        0      0        2 
  19 chr19_25704277     ZBoe    A    G      0.5      1        2 
  19 chr19_25704277     ZGre    A    G        0      0        2 
  19 chr19_25704277     ZHar    A    G        0      0        2 
  19 chr19_25704277   Sample    A    G        0      0        2 
  19 chr19_25705880     AAsi    A    C        0      0        2 
  19 chr19_25705880     AKia    A    C        0      0        2 
  19 chr19_25705880     AOna    A    C        0      0        2 
  19 chr19_25705880     ASom    A    C        0      0        2 
  19 chr19_25705880     HCab    A    C        0      0        2 
  19 chr19_25705880     HPrz    A    C        0      0        2 
  19 chr19_25705880     ZBoe    A    C        0      0        2 
  19 chr19_25705880     ZGre    A    C        1      2        2 
  19 chr19_25705880     ZHar    A    C        0      0        2 
  19 chr19_25705880   Sample    A    C        0      0        2 
  19 chr19_25708356     AAsi    A    G        0      0        2 
  19 chr19_25708356     AKia    A    G        0      0        2 
  19 chr19_25708356     AOna    A    G        0      0        2 
  19 chr19_25708356     ASom    A    G        0      0        2 
  19 chr19_25708356     HCab    A    G        1      2        2 
  19 chr19_25708356     HPrz    A    G        1      2        2 
  19 chr19_25708356     ZBoe    A    G        0      0        2 
  19 chr19_25708356     ZGre    A    G        0      0        2 
  19 chr19_25708356     ZHar    A    G        0      0        2 
  19 chr19_25708356   Sample    A    G        0      0        2 
  19 chr19_25713132     AAsi    C    T        0      0        2 
  19 chr19_25713132     AKia    C    T        0      0        2 
  19 chr19_25713132     AOna    C    T        0      0        2 
  19 chr19_25713132     ASom    C    T        0      0        2 
  19 chr19_25713132     HCab    C    T        0      0        2 
  19 chr19_25713132     HPrz    C    T      0.5      1        2 
  19 chr19_25713132     ZBoe    C    T        0      0        2 
  19 chr19_25713132     ZGre    C    T        0      0        2 
  19 chr19_25713132     ZHar    C    T        0      0        2 
  19 chr19_25713132   Sample    C    T        0      0        2 
  19 chr19_25722676     AAsi    T    C        0      0        2 
  19 chr19_25722676     AKia    T    C        0      0        2 
  19 chr19_25722676     AOna    T    C        0      0        2 
  19 chr19_25722676     ASom    T    C        1      2        2 
  19 chr19_25722676     HCab    T    C        0      0        2 
  19 chr19_25722676     HPrz    T    C        0      0        2 
  19 chr19_25722676     ZBoe    T    C        0      0        2 
  19 chr19_25722676     ZGre    T    C        0      0        2 
  19 chr19_25722676     ZHar    T    C        0      0        2 
  19 chr19_25722676   Sample    T    C        0      0        2 
  19 chr19_25723233     AAsi    G    A        0      0        2 
  19 chr19_25723233     AKia    G    A        0      0        2 
  19 chr19_25723233     AOna    G    A        0      0        2 
  19 chr19_25723233     ASom    G    A        0      0        2 
  19 chr19_25723233     HCab    G    A        1      2        2 
  19 chr19_25723233     HPrz    G    A      0.5      1        2 
  19 chr19_25723233     ZBoe    G    A        0      0        2 
  19 chr19_25723233     ZGre    G    A        0      0        2 
  19 chr19_25723233     ZHar    G    A        0      0        2 
  19 chr19_25723233   Sample    G    A        0      0        2 
  19 chr19_25723611     AAsi    C    T        0      0        2 
  19 chr19_25723611     AKia    C    T        0      0        2 
  19 chr19_25723611     AOna    C    T        0      0        2 
  19 chr19_25723611     ASom    C    T        0      0        2 
  19 chr19_25723611     HCab    C    T        1      2        2 
  19 chr19_25723611     HPrz    C    T        1      2        2 
  19 chr19_25723611     ZBoe    C    T        0      0        2 
  19 chr19_25723611     ZGre    C    T        0      0        2 
  19 chr19_25723611     ZHar    C    T        0      0        2 
  19 chr19_25723611   Sample    C    T        0      0        2 
  19 chr19_25725955     AAsi    A    G        1      2        2 
  19 chr19_25725955     AKia    A    G        0      0        2 
  19 chr19_25725955     AOna    A    G        0      0        2 
  19 chr19_25725955     ASom    A    G        1      2        2 
  19 chr19_25725955     HCab    A    G        0      0        2 
  19 chr19_25725955     HPrz    A    G        0      0        2 
  19 chr19_25725955     ZBoe    A    G        0      0        2 
  19 chr19_25725955     ZGre    A    G        0      0        2 
  19 chr19_25725955     ZHar    A    G        0      0        2 
  19 chr19_25725955   Sample    A    G        1      2        2 
  19 chr19_25729013     AAsi    G    C        0      0        2 
  19 chr19_25729013     AKia    G    C        0      0        2 
  19 chr19_25729013     AOna    G    C        0      0        2 
  19 chr19_25729013     ASom    G    C        0      0        2 
  19 chr19_25729013     HCab    G    C        0      0        2 
  19 chr19_25729013     HPrz    G    C        0      0        2 
  19 chr19_25729013     ZBoe    G    C        0      0        2 
  19 chr19_25729013     ZGre    G    C        1      2        2 
  19 chr19_25729013     ZHar    G    C        0      0        2 
  19 chr19_25729013   Sample    G    C        0      0        2 
  19 chr19_25730748     AAsi    C    T        1      2        2 
  19 chr19_25730748     AKia    C    T        1      2        2 
  19 chr19_25730748     AOna    C    T        1      2        2 
  19 chr19_25730748     ASom    C    T        1      2        2 
  19 chr19_25730748     HCab    C    T        0      0        2 
  19 chr19_25730748     HPrz    C    T        0      0        2 
  19 chr19_25730748     ZBoe    C    T        0      0        2 
  19 chr19_25730748     ZGre    C    T        0      0        2 
  19 chr19_25730748     ZHar    C    T        0      0        2 
  19 chr19_25730748   Sample    C    T        1      2        2 
  19 chr19_25738982     AAsi    A    T        0      0        2 
  19 chr19_25738982     AKia    A    T        0      0        2 
  19 chr19_25738982     AOna    A    T        0      0        2 
  19 chr19_25738982     ASom    A    T        0      0        2 
  19 chr19_25738982     HCab    A    T        0      0        2 
  19 chr19_25738982     HPrz    A    T        0      0        2 
  19 chr19_25738982     ZBoe    A    T      0.5      1        2 
  19 chr19_25738982     ZGre    A    T        0      0        2 
  19 chr19_25738982     ZHar    A    T        0      0        2 
  19 chr19_25738982   Sample    A    T        0      0        2 
  19 chr19_25741423     AAsi    G    A        0      0        2 
  19 chr19_25741423     AKia    G    A        0      0        2 
  19 chr19_25741423     AOna    G    A        0      0        2 
  19 chr19_25741423     ASom    G    A        0      0        2 
  19 chr19_25741423     HCab    G    A        0      0        2 
  19 chr19_25741423     HPrz    G    A        0      0        2 
  19 chr19_25741423     ZBoe    G    A        0      0        2 
  19 chr19_25741423     ZGre    G    A      0.5      1        2 
  19 chr19_25741423     ZHar    G    A        0      0        2 
  19 chr19_25741423   Sample    G    A        0      0        2 
  19 chr19_25747211     AAsi    A    G        0      0        2 
  19 chr19_25747211     AKia    A    G        0      0        2 
  19 chr19_25747211     AOna    A    G        0      0        2 
  19 chr19_25747211     ASom    A    G        0      0        2 
  19 chr19_25747211     HCab    A    G        0      0        2 
  19 chr19_25747211     HPrz    A    G        0      0        2 
  19 chr19_25747211     ZBoe    A    G        1      2        2 
  19 chr19_25747211     ZGre    A    G        0      0        2 
  19 chr19_25747211     ZHar    A    G        0      0        2 
  19 chr19_25747211   Sample    A    G        0      0        2 
  19 chr19_25749060     AAsi    T    C        1      2        2 
  19 chr19_25749060     AKia    T    C        0      0        2 
  19 chr19_25749060     AOna    T    C        0      0        2 
  19 chr19_25749060     ASom    T    C        1      2        2 
  19 chr19_25749060     HCab    T    C        0      0        2 
  19 chr19_25749060     HPrz    T    C        0      0        2 
  19 chr19_25749060     ZBoe    T    C        0      0        2 
  19 chr19_25749060     ZGre    T    C        0      0        2 
  19 chr19_25749060     ZHar    T    C        0      0        2 
  19 chr19_25749060   Sample    T    C        1      2        2 
  19 chr19_25754603     AAsi    C    T        0      0        2 
  19 chr19_25754603     AKia    C    T        1      2        2 
  19 chr19_25754603     AOna    C    T      0.5      1        2 
  19 chr19_25754603     ASom    C    T        0      0        2 
  19 chr19_25754603     HCab    C    T        0      0        2 
  19 chr19_25754603     HPrz    C    T        0      0        2 
  19 chr19_25754603     ZBoe    C    T        0      0        2 
  19 chr19_25754603     ZGre    C    T        0      0        2 
  19 chr19_25754603     ZHar    C    T        0      0        2 
  19 chr19_25754603   Sample    C    T        0      0        2 
  19 chr19_25755134     AAsi    A    G        0      0        2 
  19 chr19_25755134     AKia    A    G        0      0        2 
  19 chr19_25755134     AOna    A    G        0      0        2 
  19 chr19_25755134     ASom    A    G        0      0        2 
  19 chr19_25755134     HCab    A    G        1      2        2 
  19 chr19_25755134     HPrz    A    G        1      2        2 
  19 chr19_25755134     ZBoe    A    G        0      0        2 
  19 chr19_25755134     ZGre    A    G        0      0        2 
  19 chr19_25755134     ZHar    A    G        0      0        2 
  19 chr19_25755134   Sample    A    G        0      0        2 
  19 chr19_25759027     AAsi    C    A        0      0        2 
  19 chr19_25759027     AKia    C    A        1      2        2 
  19 chr19_25759027     AOna    C    A        1      2        2 
  19 chr19_25759027     ASom    C    A        0      0        2 
  19 chr19_25759027     HCab    C    A        0      0        2 
  19 chr19_25759027     HPrz    C    A        0      0        2 
  19 chr19_25759027     ZBoe    C    A        0      0        2 
  19 chr19_25759027     ZGre    C    A        0      0        2 
  19 chr19_25759027     ZHar    C    A        0      0        2 
  19 chr19_25759027   Sample    C    A        0      0        2 
  19 chr19_25760036     AAsi    A    G        0      0        2 
  19 chr19_25760036     AKia    A    G        0      0        2 
  19 chr19_25760036     AOna    A    G      0.5      1        2 
  19 chr19_25760036     ASom    A    G        0      0        2 
  19 chr19_25760036     HCab    A    G        0      0        2 
  19 chr19_25760036     HPrz    A    G        0      0        2 
  19 chr19_25760036     ZBoe    A    G        0      0        2 
  19 chr19_25760036     ZGre    A    G        0      0        2 
  19 chr19_25760036     ZHar    A    G        0      0        2 
  19 chr19_25760036   Sample    A    G        0      0        2 
  19 chr19_25767915     AAsi    G    A        0      0        2 
  19 chr19_25767915     AKia    G    A        0      0        2 
  19 chr19_25767915     AOna    G    A        0      0        2 
  19 chr19_25767915     ASom    G    A        0      0        2 
  19 chr19_25767915     HCab    G    A        0      0        2 
  19 chr19_25767915     HPrz    G    A        0      0        2 
  19 chr19_25767915     ZBoe    G    A        0      0        2 
  19 chr19_25767915     ZGre    G    A        1      2        2 
  19 chr19_25767915     ZHar    G    A        0      0        2 
  19 chr19_25767915   Sample    G    A        0      0        2 
  19 chr19_25772900     AAsi    G    A        0      0        2 
  19 chr19_25772900     AKia    G    A        0      0        2 
  19 chr19_25772900     AOna    G    A        0      0        2 
  19 chr19_25772900     ASom    G    A        0      0        2 
  19 chr19_25772900     HCab    G    A        0      0        2 
  19 chr19_25772900     HPrz    G    A        0      0        2 
  19 chr19_25772900     ZBoe    G    A        0      0        2 
  19 chr19_25772900     ZGre    G    A        0      0        2 
  19 chr19_25772900     ZHar    G    A        1      2        2 
  19 chr19_25772900   Sample    G    A        0      0        2 
  19 chr19_25774308     AAsi    C    A        0      0        2 
  19 chr19_25774308     AKia    C    A        0      0        2 
  19 chr19_25774308     AOna    C    A        0      0        2 
  19 chr19_25774308     ASom    C    A        0      0        2 
  19 chr19_25774308     HCab    C    A        0      0        2 
  19 chr19_25774308     HPrz    C    A        0      0        2 
  19 chr19_25774308     ZBoe    C    A        0      0        2 
  19 chr19_25774308     ZGre    C    A        0      0        2 
  19 chr19_25774308     ZHar    C    A        1      2        2 
  19 chr19_25774308   Sample    C    A        0      0        2 
  19 chr19_25775592     AAsi    T    A        0      0        2 
  19 chr19_25775592     AKia    T    A        0      0        2 
  19 chr19_25775592     AOna    T    A        0      0        2 
  19 chr19_25775592     ASom    T    A        0      0        2 
  19 chr19_25775592     HCab    T    A        1      2        2 
  19 chr19_25775592     HPrz    T    A        1      2        2 
  19 chr19_25775592     ZBoe    T    A        0      0        2 
  19 chr19_25775592     ZGre    T    A        0      0        2 
  19 chr19_25775592     ZHar    T    A        0      0        2 
  19 chr19_25775592   Sample    T    A        0      0        2 
  19 chr19_25775611     AAsi    A    T        0      0        2 
  19 chr19_25775611     AKia    A    T        0      0        2 
  19 chr19_25775611     AOna    A    T        0      0        2 
  19 chr19_25775611     ASom    A    T        0      0        2 
  19 chr19_25775611     HCab    A    T        1      2        2 
  19 chr19_25775611     HPrz    A    T        1      2        2 
  19 chr19_25775611     ZBoe    A    T        0      0        2 
  19 chr19_25775611     ZGre    A    T        0      0        2 
  19 chr19_25775611     ZHar    A    T        0      0        2 
  19 chr19_25775611   Sample    A    T        0      0        2 
  19 chr19_25779686     AAsi    A    G        0      0        2 
  19 chr19_25779686     AKia    A    G        0      0        2 
  19 chr19_25779686     AOna    A    G        0      0        2 
  19 chr19_25779686     ASom    A    G        0      0        2 
  19 chr19_25779686     HCab    A    G        0      0        2 
  19 chr19_25779686     HPrz    A    G        0      0        2 
  19 chr19_25779686     ZBoe    A    G        0      0        2 
  19 chr19_25779686     ZGre    A    G        0      0        2 
  19 chr19_25779686     ZHar    A    G      0.5      1        2 
  19 chr19_25779686   Sample    A    G        0      0        2 
  19 chr19_25780395     AAsi    T    C        0      0        2 
  19 chr19_25780395     AKia    T    C        0      0        2 
  19 chr19_25780395     AOna    T    C        0      0        2 
  19 chr19_25780395     ASom    T    C        0      0        2 
  19 chr19_25780395     HCab    T    C        0      0        2 
  19 chr19_25780395     HPrz    T    C      0.5      1        2 
  19 chr19_25780395     ZBoe    T    C        0      0        2 
  19 chr19_25780395     ZGre    T    C        0      0        2 
  19 chr19_25780395     ZHar    T    C        0      0        2 
  19 chr19_25780395   Sample    T    C        0      0        2 
  19 chr19_25785153     AAsi    T    C        0      0        2 
  19 chr19_25785153     AKia    T    C        0      0        2 
  19 chr19_25785153     AOna    T    C        0      0        2 
  19 chr19_25785153     ASom    T    C        0      0        2 
  19 chr19_25785153     HCab    T    C        0      0        2 
  19 chr19_25785153     HPrz    T    C        0      0        2 
  19 chr19_25785153     ZBoe    T    C        0      0        2 
  19 chr19_25785153     ZGre    T    C        0      0        2 
  19 chr19_25785153     ZHar    T    C      0.5      1        2 
  19 chr19_25785153   Sample    T    C        0      0        2 
  19 chr19_25789230     AAsi    A    G      0.5      1        2 
  19 chr19_25789230     AKia    A    G        0      0        2 
  19 chr19_25789230     AOna    A    G        0      0        2 
  19 chr19_25789230     ASom    A    G        0      0        2 
  19 chr19_25789230     HCab    A    G        0      0        2 
  19 chr19_25789230     HPrz    A    G        0      0        2 
  19 chr19_25789230     ZBoe    A    G        0      0        2 
  19 chr19_25789230     ZGre    A    G        0      0        2 
  19 chr19_25789230     ZHar    A    G        0      0        2 
  19 chr19_25789230   Sample    A    G        0      0        2 
  19 chr19_25796463     AAsi    A    G        0      0        2 
  19 chr19_25796463     AKia    A    G        0      0        2 
  19 chr19_25796463     AOna    A    G        0      0        2 
  19 chr19_25796463     ASom    A    G        0      0        2 
  19 chr19_25796463     HCab    A    G        1      2        2 
  19 chr19_25796463     HPrz    A    G        1      2        2 
  19 chr19_25796463     ZBoe    A    G        0      0        2 
  19 chr19_25796463     ZGre    A    G        0      0        2 
  19 chr19_25796463     ZHar    A    G        0      0        2 
  19 chr19_25796463   Sample    A    G        0      0        2 
  19 chr19_25806534     AAsi    T    C        0      0        2 
  19 chr19_25806534     AKia    T    C        0      0        2 
  19 chr19_25806534     AOna    T    C        0      0        2 
  19 chr19_25806534     ASom    T    C        0      0        2 
  19 chr19_25806534     HCab    T    C      0.5      1        2 
  19 chr19_25806534     HPrz    T    C        0      0        2 
  19 chr19_25806534     ZBoe    T    C        0      0        2 
  19 chr19_25806534     ZGre    T    C        0      0        2 
  19 chr19_25806534     ZHar    T    C        0      0        2 
  19 chr19_25806534   Sample    T    C        0      0        2 
  19 chr19_25809712     AAsi    T    C        0      0        2 
  19 chr19_25809712     AKia    T    C      0.5      1        2 
  19 chr19_25809712     AOna    T    C        0      0        2 
  19 chr19_25809712     ASom    T    C        0      0        2 
  19 chr19_25809712     HCab    T    C        0      0        2 
  19 chr19_25809712     HPrz    T    C        0      0        2 
  19 chr19_25809712     ZBoe    T    C        0      0        2 
  19 chr19_25809712     ZGre    T    C        0      0        2 
  19 chr19_25809712     ZHar    T    C        0      0        2 
  19 chr19_25809712   Sample    T    C        0      0        2 
  19 chr19_25812928     AAsi    T    C        0      0        2 
  19 chr19_25812928     AKia    T    C        0      0        2 
  19 chr19_25812928     AOna    T    C        0      0        2 
  19 chr19_25812928     ASom    T    C        0      0        2 
  19 chr19_25812928     HCab    T    C        0      0        2 
  19 chr19_25812928     HPrz    T    C        0      0        2 
  19 chr19_25812928     ZBoe    T    C        0      0        2 
  19 chr19_25812928     ZGre    T    C        0      0        2 
  19 chr19_25812928     ZHar    T    C        1      2        2 
  19 chr19_25812928   Sample    T    C        0      0        2 
  19 chr19_25817133     AAsi    C    T        0      0        2 
  19 chr19_25817133     AKia    C    T        0      0        2 
  19 chr19_25817133     AOna    C    T        0      0        2 
  19 chr19_25817133     ASom    C    T        0      0        2 
  19 chr19_25817133     HCab    C    T        0      0        2 
  19 chr19_25817133     HPrz    C    T        0      0        2 
  19 chr19_25817133     ZBoe    C    T        1      2        2 
  19 chr19_25817133     ZGre    C    T        0      0        2 
  19 chr19_25817133     ZHar    C    T        0      0        2 
  19 chr19_25817133   Sample    C    T        0      0        2 
  19 chr19_25819202     AAsi    A    C        0      0        2 
  19 chr19_25819202     AKia    A    C        0      0        2 
  19 chr19_25819202     AOna    A    C        0      0        2 
  19 chr19_25819202     ASom    A    C        0      0        2 
  19 chr19_25819202     HCab    A    C        1      2        2 
  19 chr19_25819202     HPrz    A    C        1      2        2 
  19 chr19_25819202     ZBoe    A    C        0      0        2 
  19 chr19_25819202     ZGre    A    C        0      0        2 
  19 chr19_25819202     ZHar    A    C        0      0        2 
  19 chr19_25819202   Sample    A    C        0      0        2 
  19 chr19_25837313     AAsi    A    G        0      0        2 
  19 chr19_25837313     AKia    A    G        0      0        2 
  19 chr19_25837313     AOna    A    G      0.5      1        2 
  19 chr19_25837313     ASom    A    G        0      0        2 
  19 chr19_25837313     HCab    A    G        0      0        2 
  19 chr19_25837313     HPrz    A    G        0      0        2 
  19 chr19_25837313     ZBoe    A    G        0      0        2 
  19 chr19_25837313     ZGre    A    G        0      0        2 
  19 chr19_25837313     ZHar    A    G        0      0        2 
  19 chr19_25837313   Sample    A    G        0      0        2 
  19 chr19_25838292     AAsi    G    A        0      0        2 
  19 chr19_25838292     AKia    G    A        0      0        2 
  19 chr19_25838292     AOna    G    A      0.5      1        2 
  19 chr19_25838292     ASom    G    A        0      0        2 
  19 chr19_25838292     HCab    G    A        0      0        2 
  19 chr19_25838292     HPrz    G    A        0      0        2 
  19 chr19_25838292     ZBoe    G    A        0      0        2 
  19 chr19_25838292     ZGre    G    A        0      0        2 
  19 chr19_25838292     ZHar    G    A        0      0        2 
  19 chr19_25838292   Sample    G    A        0      0        2 
  19 chr19_25864921     AAsi    C    T        0      0        2 
  19 chr19_25864921     AKia    C    T        0      0        2 
  19 chr19_25864921     AOna    C    T        0      0        2 
  19 chr19_25864921     ASom    C    T        0      0        2 
  19 chr19_25864921     HCab    C    T        0      0        2 
  19 chr19_25864921     HPrz    C    T        0      0        2 
  19 chr19_25864921     ZBoe    C    T        0      0        2 
  19 chr19_25864921     ZGre    C    T      0.5      1        2 
  19 chr19_25864921     ZHar    C    T        0      0        2 
  19 chr19_25864921   Sample    C    T        0      0        2 
  19 chr19_25865082     AAsi    A    G        0      0        2 
  19 chr19_25865082     AKia    A    G        0      0        2 
  19 chr19_25865082     AOna    A    G        0      0        2 
  19 chr19_25865082     ASom    A    G        0      0        2 
  19 chr19_25865082     HCab    A    G        1      2        2 
  19 chr19_25865082     HPrz    A    G      0.5      1        2 
  19 chr19_25865082     ZBoe    A    G        0      0        2 
  19 chr19_25865082     ZGre    A    G        0      0        2 
  19 chr19_25865082     ZHar    A    G        0      0        2 
  19 chr19_25865082   Sample    A    G        0      0        2 
  19 chr19_25870907     AAsi    T    C        0      0        2 
  19 chr19_25870907     AKia    T    C        0      0        2 
  19 chr19_25870907     AOna    T    C        0      0        2 
  19 chr19_25870907     ASom    T    C        0      0        2 
  19 chr19_25870907     HCab    T    C        1      2        2 
  19 chr19_25870907     HPrz    T    C        1      2        2 
  19 chr19_25870907     ZBoe    T    C        0      0        2 
  19 chr19_25870907     ZGre    T    C        0      0        2 
  19 chr19_25870907     ZHar    T    C        0      0        2 
  19 chr19_25870907   Sample    T    C        0      0        2 
  19 chr19_25874711     AAsi    T    C        0      0        2 
  19 chr19_25874711     AKia    T    C        0      0        2 
  19 chr19_25874711     AOna    T    C        0      0        2 
  19 chr19_25874711     ASom    T    C        0      0        2 
  19 chr19_25874711     HCab    T    C        1      2        2 
  19 chr19_25874711     HPrz    T    C        1      2        2 
  19 chr19_25874711     ZBoe    T    C        0      0        2 
  19 chr19_25874711     ZGre    T    C        0      0        2 
  19 chr19_25874711     ZHar    T    C        0      0        2 
  19 chr19_25874711   Sample    T    C        0      0        2 
  19 chr19_25886610     AAsi    G    A        0      0        2 
  19 chr19_25886610     AKia    G    A        0      0        2 
  19 chr19_25886610     AOna    G    A        0      0        2 
  19 chr19_25886610     ASom    G    A        0      0        2 
  19 chr19_25886610     HCab    G    A        1      2        2 
  19 chr19_25886610     HPrz    G    A        1      2        2 
  19 chr19_25886610     ZBoe    G    A        0      0        2 
  19 chr19_25886610     ZGre    G    A        0      0        2 
  19 chr19_25886610     ZHar    G    A        0      0        2 
  19 chr19_25886610   Sample    G    A        0      0        2 
  19 chr19_25887928     AAsi    T    C        0      0        2 
  19 chr19_25887928     AKia    T    C        0      0        2 
  19 chr19_25887928     AOna    T    C        0      0        2 
  19 chr19_25887928     ASom    T    C        0      0        2 
  19 chr19_25887928     HCab    T    C        0      0        2 
  19 chr19_25887928     HPrz    T    C        0      0        2 
  19 chr19_25887928     ZBoe    T    C      0.5      1        2 
  19 chr19_25887928     ZGre    T    C        0      0        2 
  19 chr19_25887928     ZHar    T    C        0      0        2 
  19 chr19_25887928   Sample    T    C        0      0        2 
  19 chr19_25888560     AAsi    A    G        0      0        2 
  19 chr19_25888560     AKia    A    G        0      0        2 
  19 chr19_25888560     AOna    A    G        0      0        2 
  19 chr19_25888560     ASom    A    G        0      0        2 
  19 chr19_25888560     HCab    A    G        0      0        2 
  19 chr19_25888560     HPrz    A    G        0      0        2 
  19 chr19_25888560     ZBoe    A    G        0      0        2 
  19 chr19_25888560     ZGre    A    G        0      0        2 
  19 chr19_25888560     ZHar    A    G        1      2        2 
  19 chr19_25888560   Sample    A    G        0      0        2 
  19 chr19_25889333     AAsi    C    T        0      0        2 
  19 chr19_25889333     AKia    C    T      0.5      1        2 
  19 chr19_25889333     AOna    C    T        0      0        2 
  19 chr19_25889333     ASom    C    T        0      0        2 
  19 chr19_25889333     HCab    C    T        0      0        2 
  19 chr19_25889333     HPrz    C    T        0      0        2 
  19 chr19_25889333     ZBoe    C    T        0      0        2 
  19 chr19_25889333     ZGre    C    T        0      0        2 
  19 chr19_25889333     ZHar    C    T        0      0        2 
  19 chr19_25889333   Sample    C    T        0      0        2 
  19 chr19_25889730     AAsi    T    C        0      0        2 
  19 chr19_25889730     AKia    T    C        0      0        2 
  19 chr19_25889730     AOna    T    C        0      0        2 
  19 chr19_25889730     ASom    T    C        0      0        2 
  19 chr19_25889730     HCab    T    C        0      0        2 
  19 chr19_25889730     HPrz    T    C        0      0        2 
  19 chr19_25889730     ZBoe    T    C        0      0        2 
  19 chr19_25889730     ZGre    T    C        0      0        2 
  19 chr19_25889730     ZHar    T    C        1      2        2 
  19 chr19_25889730   Sample    T    C        0      0        2 
  19 chr19_25893592     AAsi    A    G        0      0        2 
  19 chr19_25893592     AKia    A    G        0      0        2 
  19 chr19_25893592     AOna    A    G        0      0        2 
  19 chr19_25893592     ASom    A    G        0      0        2 
  19 chr19_25893592     HCab    A    G        1      2        2 
  19 chr19_25893592     HPrz    A    G        1      2        2 
  19 chr19_25893592     ZBoe    A    G        0      0        2 
  19 chr19_25893592     ZGre    A    G        0      0        2 
  19 chr19_25893592     ZHar    A    G        0      0        2 
  19 chr19_25893592   Sample    A    G        0      0        2 
  19 chr19_25902095     AAsi    G    T        0      0        2 
  19 chr19_25902095     AKia    G    T      0.5      1        2 
  19 chr19_25902095     AOna    G    T        0      0        2 
  19 chr19_25902095     ASom    G    T        0      0        2 
  19 chr19_25902095     HCab    G    T        0      0        2 
  19 chr19_25902095     HPrz    G    T        0      0        2 
  19 chr19_25902095     ZBoe    G    T        0      0        2 
  19 chr19_25902095     ZGre    G    T        0      0        2 
  19 chr19_25902095     ZHar    G    T        0      0        2 
  19 chr19_25902095   Sample    G    T        0      0        2 
  19 chr19_25902666     AAsi    A    G      0.5      1        2 
  19 chr19_25902666     AKia    A    G        0      0        2 
  19 chr19_25902666     AOna    A    G        0      0        2 
  19 chr19_25902666     ASom    A    G        0      0        2 
  19 chr19_25902666     HCab    A    G        0      0        2 
  19 chr19_25902666     HPrz    A    G        0      0        2 
  19 chr19_25902666     ZBoe    A    G        0      0        2 
  19 chr19_25902666     ZGre    A    G        0      0        2 
  19 chr19_25902666     ZHar    A    G        0      0        2 
  19 chr19_25902666   Sample    A    G        0      0        2 
  19 chr19_25903281     AAsi    C    T        0      0        2 
  19 chr19_25903281     AKia    C    T        0      0        2 
  19 chr19_25903281     AOna    C    T        0      0        2 
  19 chr19_25903281     ASom    C    T        0      0        2 
  19 chr19_25903281     HCab    C    T        0      0        2 
  19 chr19_25903281     HPrz    C    T        0      0        2 
  19 chr19_25903281     ZBoe    C    T        0      0        2 
  19 chr19_25903281     ZGre    C    T        0      0        2 
  19 chr19_25903281     ZHar    C    T        1      2        2 
  19 chr19_25903281   Sample    C    T        0      0        2 
  19 chr19_25904182     AAsi    C    T        0      0        2 
  19 chr19_25904182     AKia    C    T        0      0        2 
  19 chr19_25904182     AOna    C    T        0      0        2 
  19 chr19_25904182     ASom    C    T        0      0        2 
  19 chr19_25904182     HCab    C    T        0      0        2 
  19 chr19_25904182     HPrz    C    T        0      0        2 
  19 chr19_25904182     ZBoe    C    T      0.5      1        2 
  19 chr19_25904182     ZGre    C    T        0      0        2 
  19 chr19_25904182     ZHar    C    T        0      0        2 
  19 chr19_25904182   Sample    C    T        0      0        2 
  19 chr19_25912048     AAsi    T    C        0      0        2 
  19 chr19_25912048     AKia    T    C        0      0        2 
  19 chr19_25912048     AOna    T    C        0      0        2 
  19 chr19_25912048     ASom    T    C        0      0        2 
  19 chr19_25912048     HCab    T    C        0      0        2 
  19 chr19_25912048     HPrz    T    C        0      0        2 
  19 chr19_25912048     ZBoe    T    C        0      0        2 
  19 chr19_25912048     ZGre    T    C        1      2        2 
  19 chr19_25912048     ZHar    T    C        0      0        2 
  19 chr19_25912048   Sample    T    C        0      0        2 
  19 chr19_25918971     AAsi    C    T        0      0        2 
  19 chr19_25918971     AKia    C    T        0      0        2 
  19 chr19_25918971     AOna    C    T        0      0        2 
  19 chr19_25918971     ASom    C    T        0      0        2 
  19 chr19_25918971     HCab    C    T        0      0        2 
  19 chr19_25918971     HPrz    C    T        0      0        2 
  19 chr19_25918971     ZBoe    C    T        0      0        2 
  19 chr19_25918971     ZGre    C    T        1      2        2 
  19 chr19_25918971     ZHar    C    T        0      0        2 
  19 chr19_25918971   Sample    C    T        0      0        2 
  19 chr19_25919715     AAsi    G    A        0      0        2 
  19 chr19_25919715     AKia    G    A        0      0        2 
  19 chr19_25919715     AOna    G    A        0      0        2 
  19 chr19_25919715     ASom    G    A        0      0        2 
  19 chr19_25919715     HCab    G    A        0      0        2 
  19 chr19_25919715     HPrz    G    A        0      0        2 
  19 chr19_25919715     ZBoe    G    A        0      0        2 
  19 chr19_25919715     ZGre    G    A        1      2        2 
  19 chr19_25919715     ZHar    G    A        0      0        2 
  19 chr19_25919715   Sample    G    A        0      0        2 
  19 chr19_25920072     AAsi    T    C        0      0        2 
  19 chr19_25920072     AKia    T    C        0      0        2 
  19 chr19_25920072     AOna    T    C        0      0        2 
  19 chr19_25920072     ASom    T    C        0      0        2 
  19 chr19_25920072     HCab    T    C      0.5      1        2 
  19 chr19_25920072     HPrz    T    C        1      2        2 
  19 chr19_25920072     ZBoe    T    C        0      0        2 
  19 chr19_25920072     ZGre    T    C        0      0        2 
  19 chr19_25920072     ZHar    T    C        0      0        2 
  19 chr19_25920072   Sample    T    C        0      0        2 
  19 chr19_25925505     AAsi    G    C        0      0        2 
  19 chr19_25925505     AKia    G    C        0      0        2 
  19 chr19_25925505     AOna    G    C        0      0        2 
  19 chr19_25925505     ASom    G    C        0      0        2 
  19 chr19_25925505     HCab    G    C        1      2        2 
  19 chr19_25925505     HPrz    G    C        1      2        2 
  19 chr19_25925505     ZBoe    G    C        0      0        2 
  19 chr19_25925505     ZGre    G    C        0      0        2 
  19 chr19_25925505     ZHar    G    C        0      0        2 
  19 chr19_25925505   Sample    G    C        0      0        2 
  19 chr19_25928135     AAsi    C    T        0      0        2 
  19 chr19_25928135     AKia    C    T        0      0        2 
  19 chr19_25928135     AOna    C    T        0      0        2 
  19 chr19_25928135     ASom    C    T        0      0        2 
  19 chr19_25928135     HCab    C    T        0      0        2 
  19 chr19_25928135     HPrz    C    T        0      0        2 
  19 chr19_25928135     ZBoe    C    T      0.5      1        2 
  19 chr19_25928135     ZGre    C    T        0      0        2 
  19 chr19_25928135     ZHar    C    T        0      0        2 
  19 chr19_25928135   Sample    C    T        0      0        2 
  19 chr19_25933857     AAsi    C    T        0      0        2 
  19 chr19_25933857     AKia    C    T        0      0        2 
  19 chr19_25933857     AOna    C    T        0      0        2 
  19 chr19_25933857     ASom    C    T        0      0        2 
  19 chr19_25933857     HCab    C    T        0      0        2 
  19 chr19_25933857     HPrz    C    T        0      0        2 
  19 chr19_25933857     ZBoe    C    T      0.5      1        2 
  19 chr19_25933857     ZGre    C    T        0      0        2 
  19 chr19_25933857     ZHar    C    T        0      0        2 
  19 chr19_25933857   Sample    C    T        0      0        2 
  19 chr19_25943005     AAsi    C    T        0      0        2 
  19 chr19_25943005     AKia    C    T      0.5      1        2 
  19 chr19_25943005     AOna    C    T        0      0        2 
  19 chr19_25943005     ASom    C    T        0      0        2 
  19 chr19_25943005     HCab    C    T        0      0        2 
  19 chr19_25943005     HPrz    C    T        0      0        2 
  19 chr19_25943005     ZBoe    C    T        0      0        2 
  19 chr19_25943005     ZGre    C    T        0      0        2 
  19 chr19_25943005     ZHar    C    T        0      0        2 
  19 chr19_25943005   Sample    C    T        0      0        2 
  19 chr19_25960333     AAsi    T    C        0      0        2 
  19 chr19_25960333     AKia    T    C        0      0        2 
  19 chr19_25960333     AOna    T    C        0      0        2 
  19 chr19_25960333     ASom    T    C        0      0        2 
  19 chr19_25960333     HCab    T    C      0.5      1        2 
  19 chr19_25960333     HPrz    T    C        0      0        2 
  19 chr19_25960333     ZBoe    T    C        0      0        2 
  19 chr19_25960333     ZGre    T    C        0      0        2 
  19 chr19_25960333     ZHar    T    C        0      0        2 
  19 chr19_25960333   Sample    T    C        0      0        2 
  19 chr19_25962457     AAsi    T    C        0      0        2 
  19 chr19_25962457     AKia    T    C        1      2        2 
  19 chr19_25962457     AOna    T    C        0      0        2 
  19 chr19_25962457     ASom    T    C        0      0        2 
  19 chr19_25962457     HCab    T    C        0      0        2 
  19 chr19_25962457     HPrz    T    C        0      0        2 
  19 chr19_25962457     ZBoe    T    C        0      0        2 
  19 chr19_25962457     ZGre    T    C        0      0        2 
  19 chr19_25962457     ZHar    T    C        0      0        2 
  19 chr19_25962457   Sample    T    C        0      0        2 
  19 chr19_25964218     AAsi    T    C        0      0        2 
  19 chr19_25964218     AKia    T    C        0      0        2 
  19 chr19_25964218     AOna    T    C        0      0        2 
  19 chr19_25964218     ASom    T    C        0      0        2 
  19 chr19_25964218     HCab    T    C      0.5      1        2 
  19 chr19_25964218     HPrz    T    C        0      0        2 
  19 chr19_25964218     ZBoe    T    C        0      0        2 
  19 chr19_25964218     ZGre    T    C        0      0        2 
  19 chr19_25964218     ZHar    T    C        0      0        2 
  19 chr19_25964218   Sample    T    C        0      0        2 
  19 chr19_25972877     AAsi    T    C        0      0        2 
  19 chr19_25972877     AKia    T    C        0      0        2 
  19 chr19_25972877     AOna    T    C        0      0        2 
  19 chr19_25972877     ASom    T    C        0      0        2 
  19 chr19_25972877     HCab    T    C        0      0        2 
  19 chr19_25972877     HPrz    T    C        0      0        2 
  19 chr19_25972877     ZBoe    T    C      0.5      1        2 
  19 chr19_25972877     ZGre    T    C        0      0        2 
  19 chr19_25972877     ZHar    T    C        0      0        2 
  19 chr19_25972877   Sample    T    C        0      0        2 
  19 chr19_25985465     AAsi    G    T        0      0        2 
  19 chr19_25985465     AKia    G    T        0      0        2 
  19 chr19_25985465     AOna    G    T        0      0        2 
  19 chr19_25985465     ASom    G    T        0      0        2 
  19 chr19_25985465     HCab    G    T        0      0        2 
  19 chr19_25985465     HPrz    G    T        0      0        2 
  19 chr19_25985465     ZBoe    G    T      0.5      1        2 
  19 chr19_25985465     ZGre    G    T        0      0        2 
  19 chr19_25985465     ZHar    G    T        0      0        2 
  19 chr19_25985465   Sample    G    T        0      0        2 
  19 chr19_25992539     AAsi    T    C        0      0        2 
  19 chr19_25992539     AKia    T    C        0      0        2 
  19 chr19_25992539     AOna    T    C      0.5      1        2 
  19 chr19_25992539     ASom    T    C        0      0        2 
  19 chr19_25992539     HCab    T    C        0      0        2 
  19 chr19_25992539     HPrz    T    C        0      0        2 
  19 chr19_25992539     ZBoe    T    C        0      0        2 
  19 chr19_25992539     ZGre    T    C        0      0        2 
  19 chr19_25992539     ZHar    T    C        0      0        2 
  19 chr19_25992539   Sample    T    C        0      0        2 
  19 chr19_26007337     AAsi    G    A        0      0        2 
  19 chr19_26007337     AKia    G    A        0      0        2 
  19 chr19_26007337     AOna    G    A        1      2        2 
  19 chr19_26007337     ASom    G    A        0      0        2 
  19 chr19_26007337     HCab    G    A        0      0        2 
  19 chr19_26007337     HPrz    G    A        0      0        2 
  19 chr19_26007337     ZBoe    G    A        0      0        2 
  19 chr19_26007337     ZGre    G    A        0      0        2 
  19 chr19_26007337     ZHar    G    A        0      0        2 
  19 chr19_26007337   Sample    G    A        0      0        2 
  19 chr19_26010853     AAsi    C    T        0      0        2 
  19 chr19_26010853     AKia    C    T        0      0        2 
  19 chr19_26010853     AOna    C    T        0      0        2 
  19 chr19_26010853     ASom    C    T        0      0        2 
  19 chr19_26010853     HCab    C    T        0      0        2 
  19 chr19_26010853     HPrz    C    T        0      0        2 
  19 chr19_26010853     ZBoe    C    T        0      0        2 
  19 chr19_26010853     ZGre    C    T        0      0        2 
  19 chr19_26010853     ZHar    C    T        1      2        2 
  19 chr19_26010853   Sample    C    T        0      0        2 
  19 chr19_26016576     AAsi    G    A        0      0        2 
  19 chr19_26016576     AKia    G    A        0      0        2 
  19 chr19_26016576     AOna    G    A        0      0        2 
  19 chr19_26016576     ASom    G    A        0      0        2 
  19 chr19_26016576     HCab    G    A      0.5      1        2 
  19 chr19_26016576     HPrz    G    A        0      0        2 
  19 chr19_26016576     ZBoe    G    A        0      0        2 
  19 chr19_26016576     ZGre    G    A        0      0        2 
  19 chr19_26016576     ZHar    G    A        0      0        2 
  19 chr19_26016576   Sample    G    A        0      0        2 
  19 chr19_26023299     AAsi    G    A        1      2        2 
  19 chr19_26023299     AKia    G    A        0      0        2 
  19 chr19_26023299     AOna    G    A        0      0        2 
  19 chr19_26023299     ASom    G    A        1      2        2 
  19 chr19_26023299     HCab    G    A        0      0        2 
  19 chr19_26023299     HPrz    G    A        0      0        2 
  19 chr19_26023299     ZBoe    G    A        0      0        2 
  19 chr19_26023299     ZGre    G    A        0      0        2 
  19 chr19_26023299     ZHar    G    A        0      0        2 
  19 chr19_26023299   Sample    G    A        1      2        2 
  19 chr19_26032701     AAsi    T    A        0      0        2 
  19 chr19_26032701     AKia    T    A        0      0        2 
  19 chr19_26032701     AOna    T    A        0      0        2 
  19 chr19_26032701     ASom    T    A        0      0        2 
  19 chr19_26032701     HCab    T    A        1      2        2 
  19 chr19_26032701     HPrz    T    A        1      2        2 
  19 chr19_26032701     ZBoe    T    A        0      0        2 
  19 chr19_26032701     ZGre    T    A        0      0        2 
  19 chr19_26032701     ZHar    T    A        0      0        2 
  19 chr19_26032701   Sample    T    A        0      0        2 
  19 chr19_26052356     AAsi    G    T        0      0        2 
  19 chr19_26052356     AKia    G    T      0.5      1        2 
  19 chr19_26052356     AOna    G    T        0      0        2 
  19 chr19_26052356     ASom    G    T        0      0        2 
  19 chr19_26052356     HCab    G    T        0      0        2 
  19 chr19_26052356     HPrz    G    T        0      0        2 
  19 chr19_26052356     ZBoe    G    T        0      0        2 
  19 chr19_26052356     ZGre    G    T        0      0        2 
  19 chr19_26052356     ZHar    G    T        0      0        2 
  19 chr19_26052356   Sample    G    T        0      0        2 
  19 chr19_26053567     AAsi    C    T        0      0        2 
  19 chr19_26053567     AKia    C    T        0      0        2 
  19 chr19_26053567     AOna    C    T        0      0        2 
  19 chr19_26053567     ASom    C    T        0      0        2 
  19 chr19_26053567     HCab    C    T        1      2        2 
  19 chr19_26053567     HPrz    C    T        1      2        2 
  19 chr19_26053567     ZBoe    C    T        0      0        2 
  19 chr19_26053567     ZGre    C    T        0      0        2 
  19 chr19_26053567     ZHar    C    T        0      0        2 
  19 chr19_26053567   Sample    C    T        0      0        2 
  19 chr19_26055413     AAsi    C    T        0      0        2 
  19 chr19_26055413     AKia    C    T        0      0        2 
  19 chr19_26055413     AOna    C    T        0      0        2 
  19 chr19_26055413     ASom    C    T        0      0        2 
  19 chr19_26055413     HCab    C    T        0      0        2 
  19 chr19_26055413     HPrz    C    T        0      0        2 
  19 chr19_26055413     ZBoe    C    T        1      2        2 
  19 chr19_26055413     ZGre    C    T        0      0        2 
  19 chr19_26055413     ZHar    C    T        0      0        2 
  19 chr19_26055413   Sample    C    T        0      0        2 
  19 chr19_26070894     AAsi    G    C        0      0        2 
  19 chr19_26070894     AKia    G    C        0      0        2 
  19 chr19_26070894     AOna    G    C        0      0        2 
  19 chr19_26070894     ASom    G    C        1      2        2 
  19 chr19_26070894     HCab    G    C        0      0        2 
  19 chr19_26070894     HPrz    G    C        0      0        2 
  19 chr19_26070894     ZBoe    G    C        0      0        2 
  19 chr19_26070894     ZGre    G    C        0      0        2 
  19 chr19_26070894     ZHar    G    C        0      0        2 
  19 chr19_26070894   Sample    G    C        1      2        2 
  19 chr19_26073003     AAsi    T    C        0      0        2 
  19 chr19_26073003     AKia    T    C      0.5      1        2 
  19 chr19_26073003     AOna    T    C        0      0        2 
  19 chr19_26073003     ASom    T    C        0      0        2 
  19 chr19_26073003     HCab    T    C        0      0        2 
  19 chr19_26073003     HPrz    T    C        0      0        2 
  19 chr19_26073003     ZBoe    T    C        0      0        2 
  19 chr19_26073003     ZGre    T    C        0      0        2 
  19 chr19_26073003     ZHar    T    C        0      0        2 
  19 chr19_26073003   Sample    T    C        0      0        2 
  19 chr19_26075160     AAsi    G    A        0      0        2 
  19 chr19_26075160     AKia    G    A        0      0        2 
  19 chr19_26075160     AOna    G    A        0      0        2 
  19 chr19_26075160     ASom    G    A        0      0        2 
  19 chr19_26075160     HCab    G    A        1      2        2 
  19 chr19_26075160     HPrz    G    A        1      2        2 
  19 chr19_26075160     ZBoe    G    A        0      0        2 
  19 chr19_26075160     ZGre    G    A        0      0        2 
  19 chr19_26075160     ZHar    G    A        0      0        2 
  19 chr19_26075160   Sample    G    A        0      0        2 
  19 chr19_26077088     AAsi    T    A        0      0        2 
  19 chr19_26077088     AKia    T    A        0      0        2 
  19 chr19_26077088     AOna    T    A        0      0        2 
  19 chr19_26077088     ASom    T    A        0      0        2 
  19 chr19_26077088     HCab    T    A        0      0        2 
  19 chr19_26077088     HPrz    T    A        0      0        2 
  19 chr19_26077088     ZBoe    T    A      0.5      1        2 
  19 chr19_26077088     ZGre    T    A        0      0        2 
  19 chr19_26077088     ZHar    T    A        0      0        2 
  19 chr19_26077088   Sample    T    A        0      0        2 
  19 chr19_26091342     AAsi    T    C        0      0        2 
  19 chr19_26091342     AKia    T    C        0      0        2 
  19 chr19_26091342     AOna    T    C      0.5      1        2 
  19 chr19_26091342     ASom    T    C        0      0        2 
  19 chr19_26091342     HCab    T    C        0      0        2 
  19 chr19_26091342     HPrz    T    C        0      0        2 
  19 chr19_26091342     ZBoe    T    C        0      0        2 
  19 chr19_26091342     ZGre    T    C        0      0        2 
  19 chr19_26091342     ZHar    T    C        0      0        2 
  19 chr19_26091342   Sample    T    C        0      0        2 
  19 chr19_26092989     AAsi    T    G        0      0        2 
  19 chr19_26092989     AKia    T    G        0      0        2 
  19 chr19_26092989     AOna    T    G        0      0        2 
  19 chr19_26092989     ASom    T    G        0      0        2 
  19 chr19_26092989     HCab    T    G        1      2        2 
  19 chr19_26092989     HPrz    T    G        1      2        2 
  19 chr19_26092989     ZBoe    T    G        0      0        2 
  19 chr19_26092989     ZGre    T    G        0      0        2 
  19 chr19_26092989     ZHar    T    G        0      0        2 
  19 chr19_26092989   Sample    T    G        0      0        2 
  19 chr19_26108173     AAsi    G    C        1      2        2 
  19 chr19_26108173     AKia    G    C        0      0        2 
  19 chr19_26108173     AOna    G    C        0      0        2 
  19 chr19_26108173     ASom    G    C        1      2        2 
  19 chr19_26108173     HCab    G    C        0      0        2 
  19 chr19_26108173     HPrz    G    C        0      0        2 
  19 chr19_26108173     ZBoe    G    C        0      0        2 
  19 chr19_26108173     ZGre    G    C        0      0        2 
  19 chr19_26108173     ZHar    G    C        0      0        2 
  19 chr19_26108173   Sample    G    C        1      2        2 
  19 chr19_26112434     AAsi    G    A        0      0        2 
  19 chr19_26112434     AKia    G    A        0      0        2 
  19 chr19_26112434     AOna    G    A      0.5      1        2 
  19 chr19_26112434     ASom    G    A        0      0        2 
  19 chr19_26112434     HCab    G    A        0      0        2 
  19 chr19_26112434     HPrz    G    A        0      0        2 
  19 chr19_26112434     ZBoe    G    A        0      0        2 
  19 chr19_26112434     ZGre    G    A        0      0        2 
  19 chr19_26112434     ZHar    G    A        0      0        2 
  19 chr19_26112434   Sample    G    A        0      0        2 
  19 chr19_26141124     AAsi    C    T        0      0        2 
  19 chr19_26141124     AKia    C    T        0      0        2 
  19 chr19_26141124     AOna    C    T        0      0        2 
  19 chr19_26141124     ASom    C    T        0      0        2 
  19 chr19_26141124     HCab    C    T        1      2        2 
  19 chr19_26141124     HPrz    C    T        1      2        2 
  19 chr19_26141124     ZBoe    C    T        0      0        2 
  19 chr19_26141124     ZGre    C    T        0      0        2 
  19 chr19_26141124     ZHar    C    T        0      0        2 
  19 chr19_26141124   Sample    C    T        0      0        2 
  19 chr19_26150488     AAsi    T    C        0      0        2 
  19 chr19_26150488     AKia    T    C        1      2        2 
  19 chr19_26150488     AOna    T    C      0.5      1        2 
  19 chr19_26150488     ASom    T    C        0      0        2 
  19 chr19_26150488     HCab    T    C        0      0        2 
  19 chr19_26150488     HPrz    T    C        0      0        2 
  19 chr19_26150488     ZBoe    T    C        0      0        2 
  19 chr19_26150488     ZGre    T    C        0      0        2 
  19 chr19_26150488     ZHar    T    C        0      0        2 
  19 chr19_26150488   Sample    T    C        0      0        2 
  19 chr19_26159375     AAsi    C    G        0      0        2 
  19 chr19_26159375     AKia    C    G        0      0        2 
  19 chr19_26159375     AOna    C    G        0      0        2 
  19 chr19_26159375     ASom    C    G        0      0        2 
  19 chr19_26159375     HCab    C    G        0      0        2 
  19 chr19_26159375     HPrz    C    G      0.5      1        2 
  19 chr19_26159375     ZBoe    C    G        0      0        2 
  19 chr19_26159375     ZGre    C    G        0      0        2 
  19 chr19_26159375     ZHar    C    G        0      0        2 
  19 chr19_26159375   Sample    C    G        0      0        2 
  19 chr19_26166505     AAsi    A    T        0      0        2 
  19 chr19_26166505     AKia    A    T        0      0        2 
  19 chr19_26166505     AOna    A    T        0      0        2 
  19 chr19_26166505     ASom    A    T        0      0        2 
  19 chr19_26166505     HCab    A    T        0      0        2 
  19 chr19_26166505     HPrz    A    T        0      0        2 
  19 chr19_26166505     ZBoe    A    T      0.5      1        2 
  19 chr19_26166505     ZGre    A    T        0      0        2 
  19 chr19_26166505     ZHar    A    T        0      0        2 
  19 chr19_26166505   Sample    A    T        0      0        2 
  19 chr19_26176072     AAsi    T    G        0      0        2 
  19 chr19_26176072     AKia    T    G      0.5      1        2 
  19 chr19_26176072     AOna    T    G        0      0        2 
  19 chr19_26176072     ASom    T    G        0      0        2 
  19 chr19_26176072     HCab    T    G        0      0        2 
  19 chr19_26176072     HPrz    T    G        0      0        2 
  19 chr19_26176072     ZBoe    T    G        0      0        2 
  19 chr19_26176072     ZGre    T    G        0      0        2 
  19 chr19_26176072     ZHar    T    G        0      0        2 
  19 chr19_26176072   Sample    T    G        0      0        2 
  19 chr19_26176664     AAsi    G    A        0      0        2 
  19 chr19_26176664     AKia    G    A      0.5      1        2 
  19 chr19_26176664     AOna    G    A        0      0        2 
  19 chr19_26176664     ASom    G    A        0      0        2 
  19 chr19_26176664     HCab    G    A        0      0        2 
  19 chr19_26176664     HPrz    G    A        0      0        2 
  19 chr19_26176664     ZBoe    G    A        0      0        2 
  19 chr19_26176664     ZGre    G    A        0      0        2 
  19 chr19_26176664     ZHar    G    A        0      0        2 
  19 chr19_26176664   Sample    G    A        0      0        2 
  19 chr19_26188986     AAsi    G    A        0      0        2 
  19 chr19_26188986     AKia    G    A        0      0        2 
  19 chr19_26188986     AOna    G    A        0      0        2 
  19 chr19_26188986     ASom    G    A        0      0        2 
  19 chr19_26188986     HCab    G    A        0      0        2 
  19 chr19_26188986     HPrz    G    A        0      0        2 
  19 chr19_26188986     ZBoe    G    A      0.5      1        2 
  19 chr19_26188986     ZGre    G    A        0      0        2 
  19 chr19_26188986     ZHar    G    A        0      0        2 
  19 chr19_26188986   Sample    G    A        0      0        2 
  19 chr19_26189176     AAsi    G    A        0      0        2 
  19 chr19_26189176     AKia    G    A        0      0        2 
  19 chr19_26189176     AOna    G    A        0      0        2 
  19 chr19_26189176     ASom    G    A        0      0        2 
  19 chr19_26189176     HCab    G    A      0.5      1        2 
  19 chr19_26189176     HPrz    G    A        0      0        2 
  19 chr19_26189176     ZBoe    G    A        0      0        2 
  19 chr19_26189176     ZGre    G    A        0      0        2 
  19 chr19_26189176     ZHar    G    A        0      0        2 
  19 chr19_26189176   Sample    G    A        0      0        2 
  19 chr19_26209094     AAsi    C    G        0      0        2 
  19 chr19_26209094     AKia    C    G        0      0        2 
  19 chr19_26209094     AOna    C    G        0      0        2 
  19 chr19_26209094     ASom    C    G        0      0        2 
  19 chr19_26209094     HCab    C    G        0      0        2 
  19 chr19_26209094     HPrz    C    G        0      0        2 
  19 chr19_26209094     ZBoe    C    G      0.5      1        2 
  19 chr19_26209094     ZGre    C    G        0      0        2 
  19 chr19_26209094     ZHar    C    G        0      0        2 
  19 chr19_26209094   Sample    C    G        0      0        2 
  19 chr19_26214178     AAsi    G    T        0      0        2 
  19 chr19_26214178     AKia    G    T        0      0        2 
  19 chr19_26214178     AOna    G    T      0.5      1        2 
  19 chr19_26214178     ASom    G    T        0      0        2 
  19 chr19_26214178     HCab    G    T        0      0        2 
  19 chr19_26214178     HPrz    G    T        0      0        2 
  19 chr19_26214178     ZBoe    G    T        0      0        2 
  19 chr19_26214178     ZGre    G    T        0      0        2 
  19 chr19_26214178     ZHar    G    T        0      0        2 
  19 chr19_26214178   Sample    G    T        0      0        2 
  19 chr19_26217906     AAsi    T    A        0      0        2 
  19 chr19_26217906     AKia    T    A        0      0        2 
  19 chr19_26217906     AOna    T    A        0      0        2 
  19 chr19_26217906     ASom    T    A        0      0        2 
  19 chr19_26217906     HCab    T    A        0      0        2 
  19 chr19_26217906     HPrz    T    A        0      0        2 
  19 chr19_26217906     ZBoe    T    A        0      0        2 
  19 chr19_26217906     ZGre    T    A        0      0        2 
  19 chr19_26217906     ZHar    T    A      0.5      1        2 
  19 chr19_26217906   Sample    T    A        0      0        2 
  19 chr19_26223278     AAsi    A    G        0      0        2 
  19 chr19_26223278     AKia    A    G        0      0        2 
  19 chr19_26223278     AOna    A    G      0.5      1        2 
  19 chr19_26223278     ASom    A    G        0      0        2 
  19 chr19_26223278     HCab    A    G        0      0        2 
  19 chr19_26223278     HPrz    A    G        0      0        2 
  19 chr19_26223278     ZBoe    A    G        0      0        2 
  19 chr19_26223278     ZGre    A    G        0      0        2 
  19 chr19_26223278     ZHar    A    G        0      0        2 
  19 chr19_26223278   Sample    A    G        0      0        2 
  19 chr19_26227905     AAsi    G    A        0      0        2 
  19 chr19_26227905     AKia    G    A        0      0        2 
  19 chr19_26227905     AOna    G    A        0      0        2 
  19 chr19_26227905     ASom    G    A        0      0        2 
  19 chr19_26227905     HCab    G    A        0      0        2 
  19 chr19_26227905     HPrz    G    A        0      0        2 
  19 chr19_26227905     ZBoe    G    A      0.5      1        2 
  19 chr19_26227905     ZGre    G    A        0      0        2 
  19 chr19_26227905     ZHar    G    A        0      0        2 
  19 chr19_26227905   Sample    G    A        0      0        2 
  19 chr19_26230501     AAsi    T    C        0      0        2 
  19 chr19_26230501     AKia    T    C        0      0        2 
  19 chr19_26230501     AOna    T    C        0      0        2 
  19 chr19_26230501     ASom    T    C        0      0        2 
  19 chr19_26230501     HCab    T    C        0      0        2 
  19 chr19_26230501     HPrz    T    C        0      0        2 
  19 chr19_26230501     ZBoe    T    C      0.5      1        2 
  19 chr19_26230501     ZGre    T    C        0      0        2 
  19 chr19_26230501     ZHar    T    C        0      0        2 
  19 chr19_26230501   Sample    T    C        0      0        2 
  19 chr19_26240267     AAsi    C    T        0      0        2 
  19 chr19_26240267     AKia    C    T        0      0        2 
  19 chr19_26240267     AOna    C    T        0      0        2 
  19 chr19_26240267     ASom    C    T        0      0        2 
  19 chr19_26240267     HCab    C    T        1      2        2 
  19 chr19_26240267     HPrz    C    T        1      2        2 
  19 chr19_26240267     ZBoe    C    T        0      0        2 
  19 chr19_26240267     ZGre    C    T        0      0        2 
  19 chr19_26240267     ZHar    C    T        0      0        2 
  19 chr19_26240267   Sample    C    T        0      0        2 
  19 chr19_26240380     AAsi    T    C      0.5      1        2 
  19 chr19_26240380     AKia    T    C        0      0        2 
  19 chr19_26240380     AOna    T    C        0      0        2 
  19 chr19_26240380     ASom    T    C        0      0        2 
  19 chr19_26240380     HCab    T    C        0      0        2 
  19 chr19_26240380     HPrz    T    C        0      0        2 
  19 chr19_26240380     ZBoe    T    C        0      0        2 
  19 chr19_26240380     ZGre    T    C        0      0        2 
  19 chr19_26240380     ZHar    T    C        0      0        2 
  19 chr19_26240380   Sample    T    C        0      0        2 
  19 chr19_26246009     AAsi    G    A        0      0        2 
  19 chr19_26246009     AKia    G    A        0      0        2 
  19 chr19_26246009     AOna    G    A        0      0        2 
  19 chr19_26246009     ASom    G    A        0      0        2 
  19 chr19_26246009     HCab    G    A        0      0        2 
  19 chr19_26246009     HPrz    G    A        0      0        2 
  19 chr19_26246009     ZBoe    G    A        1      2        2 
  19 chr19_26246009     ZGre    G    A        0      0        2 
  19 chr19_26246009     ZHar    G    A        1      2        2 
  19 chr19_26246009   Sample    G    A        0      0        2 
  19 chr19_26255841     AAsi    T    C        0      0        2 
  19 chr19_26255841     AKia    T    C        0      0        2 
  19 chr19_26255841     AOna    T    C        0      0        2 
  19 chr19_26255841     ASom    T    C        0      0        2 
  19 chr19_26255841     HCab    T    C        1      2        2 
  19 chr19_26255841     HPrz    T    C        1      2        2 
  19 chr19_26255841     ZBoe    T    C        0      0        2 
  19 chr19_26255841     ZGre    T    C        0      0        2 
  19 chr19_26255841     ZHar    T    C        0      0        2 
  19 chr19_26255841   Sample    T    C        0      0        2 
  19 chr19_26256249     AAsi    G    T        0      0        2 
  19 chr19_26256249     AKia    G    T        0      0        2 
  19 chr19_26256249     AOna    G    T        0      0        2 
  19 chr19_26256249     ASom    G    T        0      0        2 
  19 chr19_26256249     HCab    G    T        1      2        2 
  19 chr19_26256249     HPrz    G    T      0.5      1        2 
  19 chr19_26256249     ZBoe    G    T        0      0        2 
  19 chr19_26256249     ZGre    G    T        0      0        2 
  19 chr19_26256249     ZHar    G    T        0      0        2 
  19 chr19_26256249   Sample    G    T        0      0        2 
  19 chr19_26259144     AAsi    G    T        0      0        2 
  19 chr19_26259144     AKia    G    T        0      0        2 
  19 chr19_26259144     AOna    G    T        0      0        2 
  19 chr19_26259144     ASom    G    T        0      0        2 
  19 chr19_26259144     HCab    G    T      0.5      1        2 
  19 chr19_26259144     HPrz    G    T        0      0        2 
  19 chr19_26259144     ZBoe    G    T        0      0        2 
  19 chr19_26259144     ZGre    G    T        0      0        2 
  19 chr19_26259144     ZHar    G    T        0      0        2 
  19 chr19_26259144   Sample    G    T        0      0        2 
  19 chr19_26262141     AAsi    G    A        0      0        2 
  19 chr19_26262141     AKia    G    A        0      0        2 
  19 chr19_26262141     AOna    G    A        0      0        2 
  19 chr19_26262141     ASom    G    A        0      0        2 
  19 chr19_26262141     HCab    G    A        1      2        2 
  19 chr19_26262141     HPrz    G    A        1      2        2 
  19 chr19_26262141     ZBoe    G    A        0      0        2 
  19 chr19_26262141     ZGre    G    A        0      0        2 
  19 chr19_26262141     ZHar    G    A        0      0        2 
  19 chr19_26262141   Sample    G    A        0      0        2 
  19 chr19_26266275     AAsi    C    G        0      0        2 
  19 chr19_26266275     AKia    C    G        0      0        2 
  19 chr19_26266275     AOna    C    G        0      0        2 
  19 chr19_26266275     ASom    C    G        0      0        2 
  19 chr19_26266275     HCab    C    G        0      0        2 
  19 chr19_26266275     HPrz    C    G        0      0        2 
  19 chr19_26266275     ZBoe    C    G        1      2        2 
  19 chr19_26266275     ZGre    C    G        0      0        2 
  19 chr19_26266275     ZHar    C    G        0      0        2 
  19 chr19_26266275   Sample    C    G        0      0        2 
  19 chr19_26268502     AAsi    C    T        0      0        2 
  19 chr19_26268502     AKia    C    T        0      0        2 
  19 chr19_26268502     AOna    C    T        0      0        2 
  19 chr19_26268502     ASom    C    T        0      0        2 
  19 chr19_26268502     HCab    C    T        1      2        2 
  19 chr19_26268502     HPrz    C    T        1      2        2 
  19 chr19_26268502     ZBoe    C    T        0      0        2 
  19 chr19_26268502     ZGre    C    T        0      0        2 
  19 chr19_26268502     ZHar    C    T        0      0        2 
  19 chr19_26268502   Sample    C    T        0      0        2 
  19 chr19_26269056     AAsi    A    G        0      0        2 
  19 chr19_26269056     AKia    A    G        0      0        2 
  19 chr19_26269056     AOna    A    G      0.5      1        2 
  19 chr19_26269056     ASom    A    G        0      0        2 
  19 chr19_26269056     HCab    A    G        0      0        2 
  19 chr19_26269056     HPrz    A    G        0      0        2 
  19 chr19_26269056     ZBoe    A    G        0      0        2 
  19 chr19_26269056     ZGre    A    G        0      0        2 
  19 chr19_26269056     ZHar    A    G        0      0        2 
  19 chr19_26269056   Sample    A    G        0      0        2 
  19 chr19_26275720     AAsi    G    A        0      0        2 
  19 chr19_26275720     AKia    G    A        0      0        2 
  19 chr19_26275720     AOna    G    A        0      0        2 
  19 chr19_26275720     ASom    G    A        0      0        2 
  19 chr19_26275720     HCab    G    A        1      2        2 
  19 chr19_26275720     HPrz    G    A        1      2        2 
  19 chr19_26275720     ZBoe    G    A      0.5      1        2 
  19 chr19_26275720     ZGre    G    A        0      0        2 
  19 chr19_26275720     ZHar    G    A        0      0        2 
  19 chr19_26275720   Sample    G    A        0      0        2 
  19 chr19_26279546     AAsi    T    C        0      0        2 
  19 chr19_26279546     AKia    T    C        0      0        2 
  19 chr19_26279546     AOna    T    C      0.5      1        2 
  19 chr19_26279546     ASom    T    C        0      0        2 
  19 chr19_26279546     HCab    T    C        0      0        2 
  19 chr19_26279546     HPrz    T    C        0      0        2 
  19 chr19_26279546     ZBoe    T    C        0      0        2 
  19 chr19_26279546     ZGre    T    C        0      0        2 
  19 chr19_26279546     ZHar    T    C        0      0        2 
  19 chr19_26279546   Sample    T    C        0      0        2 
  19 chr19_26281280     AAsi    C    T        0      0        2 
  19 chr19_26281280     AKia    C    T        0      0        2 
  19 chr19_26281280     AOna    C    T      0.5      1        2 
  19 chr19_26281280     ASom    C    T        0      0        2 
  19 chr19_26281280     HCab    C    T        0      0        2 
  19 chr19_26281280     HPrz    C    T        0      0        2 
  19 chr19_26281280     ZBoe    C    T        0      0        2 
  19 chr19_26281280     ZGre    C    T        0      0        2 
  19 chr19_26281280     ZHar    C    T        0      0        2 
  19 chr19_26281280   Sample    C    T        0      0        2 
  19 chr19_26283905     AAsi    A    G        0      0        2 
  19 chr19_26283905     AKia    A    G        0      0        2 
  19 chr19_26283905     AOna    A    G        0      0        2 
  19 chr19_26283905     ASom    A    G        0      0        2 
  19 chr19_26283905     HCab    A    G        0      0        2 
  19 chr19_26283905     HPrz    A    G        0      0        2 
  19 chr19_26283905     ZBoe    A    G        0      0        2 
  19 chr19_26283905     ZGre    A    G        0      0        2 
  19 chr19_26283905     ZHar    A    G        1      2        2 
  19 chr19_26283905   Sample    A    G        0      0        2 
  19 chr19_26286190     AAsi    A    G        0      0        2 
  19 chr19_26286190     AKia    A    G        0      0        2 
  19 chr19_26286190     AOna    A    G        0      0        2 
  19 chr19_26286190     ASom    A    G        0      0        2 
  19 chr19_26286190     HCab    A    G        1      2        2 
  19 chr19_26286190     HPrz    A    G        1      2        2 
  19 chr19_26286190     ZBoe    A    G        0      0        2 
  19 chr19_26286190     ZGre    A    G        0      0        2 
  19 chr19_26286190     ZHar    A    G        0      0        2 
  19 chr19_26286190   Sample    A    G        0      0        2 
  19 chr19_26286552     AAsi    T    G        0      0        2 
  19 chr19_26286552     AKia    T    G        1      2        2 
  19 chr19_26286552     AOna    T    G        0      0        2 
  19 chr19_26286552     ASom    T    G        0      0        2 
  19 chr19_26286552     HCab    T    G        0      0        2 
  19 chr19_26286552     HPrz    T    G        0      0        2 
  19 chr19_26286552     ZBoe    T    G        0      0        2 
  19 chr19_26286552     ZGre    T    G        0      0        2 
  19 chr19_26286552     ZHar    T    G        0      0        2 
  19 chr19_26286552   Sample    T    G        0      0        2 
  19 chr19_26287814     AAsi    C    T        0      0        2 
  19 chr19_26287814     AKia    C    T        0      0        2 
  19 chr19_26287814     AOna    C    T        0      0        2 
  19 chr19_26287814     ASom    C    T        0      0        2 
  19 chr19_26287814     HCab    C    T        0      0        2 
  19 chr19_26287814     HPrz    C    T        0      0        2 
  19 chr19_26287814     ZBoe    C    T        0      0        2 
  19 chr19_26287814     ZGre    C    T        1      2        2 
  19 chr19_26287814     ZHar    C    T        0      0        2 
  19 chr19_26287814   Sample    C    T        0      0        2 
  19 chr19_26294778     AAsi    A    T        0      0        2 
  19 chr19_26294778     AKia    A    T        0      0        2 
  19 chr19_26294778     AOna    A    T        0      0        2 
  19 chr19_26294778     ASom    A    T        0      0        2 
  19 chr19_26294778     HCab    A    T        1      2        2 
  19 chr19_26294778     HPrz    A    T        1      2        2 
  19 chr19_26294778     ZBoe    A    T        0      0        2 
  19 chr19_26294778     ZGre    A    T        0      0        2 
  19 chr19_26294778     ZHar    A    T        0      0        2 
  19 chr19_26294778   Sample    A    T        0      0        2 
  19 chr19_26300323     AAsi    C    A        1      2        2 
  19 chr19_26300323     AKia    C    A        0      0        2 
  19 chr19_26300323     AOna    C    A        0      0        2 
  19 chr19_26300323     ASom    C    A        1      2        2 
  19 chr19_26300323     HCab    C    A        0      0        2 
  19 chr19_26300323     HPrz    C    A        0      0        2 
  19 chr19_26300323     ZBoe    C    A        0      0        2 
  19 chr19_26300323     ZGre    C    A        0      0        2 
  19 chr19_26300323     ZHar    C    A        0      0        2 
  19 chr19_26300323   Sample    C    A        1      2        2 
  19 chr19_26305799     AAsi    A    T        0      0        2 
  19 chr19_26305799     AKia    A    T        0      0        2 
  19 chr19_26305799     AOna    A    T        0      0        2 
  19 chr19_26305799     ASom    A    T        0      0        2 
  19 chr19_26305799     HCab    A    T        1      2        2 
  19 chr19_26305799     HPrz    A    T        1      2        2 
  19 chr19_26305799     ZBoe    A    T        0      0        2 
  19 chr19_26305799     ZGre    A    T        0      0        2 
  19 chr19_26305799     ZHar    A    T        0      0        2 
  19 chr19_26305799   Sample    A    T        0      0        2 
  19 chr19_26314498     AAsi    T    C        0      0        2 
  19 chr19_26314498     AKia    T    C        0      0        2 
  19 chr19_26314498     AOna    T    C        0      0        2 
  19 chr19_26314498     ASom    T    C        0      0        2 
  19 chr19_26314498     HCab    T    C        0      0        2 
  19 chr19_26314498     HPrz    T    C        0      0        2 
  19 chr19_26314498     ZBoe    T    C        0      0        2 
  19 chr19_26314498     ZGre    T    C        0      0        2 
  19 chr19_26314498     ZHar    T    C        1      2        2 
  19 chr19_26314498   Sample    T    C        0      0        2 
  19 chr19_26328381     AAsi    G    A        0      0        2 
  19 chr19_26328381     AKia    G    A        0      0        2 
  19 chr19_26328381     AOna    G    A        0      0        2 
  19 chr19_26328381     ASom    G    A        0      0        2 
  19 chr19_26328381     HCab    G    A        0      0        2 
  19 chr19_26328381     HPrz    G    A        0      0        2 
  19 chr19_26328381     ZBoe    G    A        0      0        2 
  19 chr19_26328381     ZGre    G    A        0      0        2 
  19 chr19_26328381     ZHar    G    A        1      2        2 
  19 chr19_26328381   Sample    G    A        0      0        2 
  19 chr19_26338792     AAsi    G    A        0      0        2 
  19 chr19_26338792     AKia    G    A        0      0        2 
  19 chr19_26338792     AOna    G    A        0      0        2 
  19 chr19_26338792     ASom    G    A        0      0        2 
  19 chr19_26338792     HCab    G    A        0      0        2 
  19 chr19_26338792     HPrz    G    A        0      0        2 
  19 chr19_26338792     ZBoe    G    A        0      0        2 
  19 chr19_26338792     ZGre    G    A        0      0        2 
  19 chr19_26338792     ZHar    G    A        1      2        2 
  19 chr19_26338792   Sample    G    A        0      0        2 
  19 chr19_26339437     AAsi    T    C        0      0        2 
  19 chr19_26339437     AKia    T    C        0      0        2 
  19 chr19_26339437     AOna    T    C        0      0        2 
  19 chr19_26339437     ASom    T    C        0      0        2 
  19 chr19_26339437     HCab    T    C        0      0        2 
  19 chr19_26339437     HPrz    T    C        0      0        2 
  19 chr19_26339437     ZBoe    T    C        0      0        2 
  19 chr19_26339437     ZGre    T    C        1      2        2 
  19 chr19_26339437     ZHar    T    C        0      0        2 
  19 chr19_26339437   Sample    T    C        0      0        2 
  19 chr19_26340458     AAsi    G    A        0      0        2 
  19 chr19_26340458     AKia    G    A        0      0        2 
  19 chr19_26340458     AOna    G    A        0      0        2 
  19 chr19_26340458     ASom    G    A        0      0        2 
  19 chr19_26340458     HCab    G    A        0      0        2 
  19 chr19_26340458     HPrz    G    A        0      0        2 
  19 chr19_26340458     ZBoe    G    A        0      0        2 
  19 chr19_26340458     ZGre    G    A        1      2        2 
  19 chr19_26340458     ZHar    G    A        0      0        2 
  19 chr19_26340458   Sample    G    A        0      0        2 
  19 chr19_26342013     AAsi    G    A        0      0        2 
  19 chr19_26342013     AKia    G    A        0      0        2 
  19 chr19_26342013     AOna    G    A        0      0        2 
  19 chr19_26342013     ASom    G    A        0      0        2 
  19 chr19_26342013     HCab    G    A        1      2        2 
  19 chr19_26342013     HPrz    G    A        1      2        2 
  19 chr19_26342013     ZBoe    G    A        0      0        2 
  19 chr19_26342013     ZGre    G    A        0      0        2 
  19 chr19_26342013     ZHar    G    A        0      0        2 
  19 chr19_26342013   Sample    G    A        0      0        2 
  19 chr19_26342251     AAsi    C    A        0      0        2 
  19 chr19_26342251     AKia    C    A        0      0        2 
  19 chr19_26342251     AOna    C    A        0      0        2 
  19 chr19_26342251     ASom    C    A        0      0        2 
  19 chr19_26342251     HCab    C    A        1      2        2 
  19 chr19_26342251     HPrz    C    A        1      2        2 
  19 chr19_26342251     ZBoe    C    A        0      0        2 
  19 chr19_26342251     ZGre    C    A        0      0        2 
  19 chr19_26342251     ZHar    C    A        0      0        2 
  19 chr19_26342251   Sample    C    A        0      0        2 
  19 chr19_26346678     AAsi    T    C        0      0        2 
  19 chr19_26346678     AKia    T    C        0      0        2 
  19 chr19_26346678     AOna    T    C      0.5      1        2 
  19 chr19_26346678     ASom    T    C        0      0        2 
  19 chr19_26346678     HCab    T    C        0      0        2 
  19 chr19_26346678     HPrz    T    C        0      0        2 
  19 chr19_26346678     ZBoe    T    C        0      0        2 
  19 chr19_26346678     ZGre    T    C        0      0        2 
  19 chr19_26346678     ZHar    T    C        0      0        2 
  19 chr19_26346678   Sample    T    C        0      0        2 
  19 chr19_26350723     AAsi    T    G        0      0        2 
  19 chr19_26350723     AKia    T    G        0      0        2 
  19 chr19_26350723     AOna    T    G        0      0        2 
  19 chr19_26350723     ASom    T    G        0      0        2 
  19 chr19_26350723     HCab    T    G      0.5      1        2 
  19 chr19_26350723     HPrz    T    G        0      0        2 
  19 chr19_26350723     ZBoe    T    G        0      0        2 
  19 chr19_26350723     ZGre    T    G        0      0        2 
  19 chr19_26350723     ZHar    T    G        0      0        2 
  19 chr19_26350723   Sample    T    G        0      0        2 
  19 chr19_26351857     AAsi    G    A        0      0        2 
  19 chr19_26351857     AKia    G    A        0      0        2 
  19 chr19_26351857     AOna    G    A        0      0        2 
  19 chr19_26351857     ASom    G    A        0      0        2 
  19 chr19_26351857     HCab    G    A      0.5      1        2 
  19 chr19_26351857     HPrz    G    A        0      0        2 
  19 chr19_26351857     ZBoe    G    A        0      0        2 
  19 chr19_26351857     ZGre    G    A        0      0        2 
  19 chr19_26351857     ZHar    G    A        0      0        2 
  19 chr19_26351857   Sample    G    A        0      0        2 
  19 chr19_26354458     AAsi    G    C        0      0        2 
  19 chr19_26354458     AKia    G    C        0      0        2 
  19 chr19_26354458     AOna    G    C        0      0        2 
  19 chr19_26354458     ASom    G    C        0      0        2 
  19 chr19_26354458     HCab    G    C        0      0        2 
  19 chr19_26354458     HPrz    G    C        0      0        2 
  19 chr19_26354458     ZBoe    G    C        0      0        2 
  19 chr19_26354458     ZGre    G    C        0      0        2 
  19 chr19_26354458     ZHar    G    C      0.5      1        2 
  19 chr19_26354458   Sample    G    C        0      0        2 
  19 chr19_26368107     AAsi    C    T        0      0        2 
  19 chr19_26368107     AKia    C    T        0      0        2 
  19 chr19_26368107     AOna    C    T        0      0        2 
  19 chr19_26368107     ASom    C    T        0      0        2 
  19 chr19_26368107     HCab    C    T        1      2        2 
  19 chr19_26368107     HPrz    C    T        1      2        2 
  19 chr19_26368107     ZBoe    C    T        0      0        2 
  19 chr19_26368107     ZGre    C    T        0      0        2 
  19 chr19_26368107     ZHar    C    T        0      0        2 
  19 chr19_26368107   Sample    C    T        0      0        2 
  19 chr19_26369583     AAsi    C    T        0      0        2 
  19 chr19_26369583     AKia    C    T        0      0        2 
  19 chr19_26369583     AOna    C    T        0      0        2 
  19 chr19_26369583     ASom    C    T        0      0        2 
  19 chr19_26369583     HCab    C    T        1      2        2 
  19 chr19_26369583     HPrz    C    T        1      2        2 
  19 chr19_26369583     ZBoe    C    T        0      0        2 
  19 chr19_26369583     ZGre    C    T        0      0        2 
  19 chr19_26369583     ZHar    C    T        0      0        2 
  19 chr19_26369583   Sample    C    T        0      0        2 
  19 chr19_26371896     AAsi    T    A        0      0        2 
  19 chr19_26371896     AKia    T    A        0      0        2 
  19 chr19_26371896     AOna    T    A        0      0        2 
  19 chr19_26371896     ASom    T    A        0      0        2 
  19 chr19_26371896     HCab    T    A        1      2        2 
  19 chr19_26371896     HPrz    T    A        1      2        2 
  19 chr19_26371896     ZBoe    T    A        0      0        2 
  19 chr19_26371896     ZGre    T    A        0      0        2 
  19 chr19_26371896     ZHar    T    A        0      0        2 
  19 chr19_26371896   Sample    T    A        0      0        2 
  19 chr19_26373579     AAsi    G    T        0      0        2 
  19 chr19_26373579     AKia    G    T        1      2        2 
  19 chr19_26373579     AOna    G    T        1      2        2 
  19 chr19_26373579     ASom    G    T        0      0        2 
  19 chr19_26373579     HCab    G    T        0      0        2 
  19 chr19_26373579     HPrz    G    T        0      0        2 
  19 chr19_26373579     ZBoe    G    T        0      0        2 
  19 chr19_26373579     ZGre    G    T        0      0        2 
  19 chr19_26373579     ZHar    G    T        0      0        2 
  19 chr19_26373579   Sample    G    T        0      0        2 
  19 chr19_26377329     AAsi    A    C        0      0        2 
  19 chr19_26377329     AKia    A    C        0      0        2 
  19 chr19_26377329     AOna    A    C        0      0        2 
  19 chr19_26377329     ASom    A    C        0      0        2 
  19 chr19_26377329     HCab    A    C        0      0        2 
  19 chr19_26377329     HPrz    A    C        0      0        2 
  19 chr19_26377329     ZBoe    A    C        0      0        2 
  19 chr19_26377329     ZGre    A    C        0      0        2 
  19 chr19_26377329     ZHar    A    C        1      2        2 
  19 chr19_26377329   Sample    A    C        0      0        2 
  19 chr19_26380122     AAsi    G    A        0      0        2 
  19 chr19_26380122     AKia    G    A        0      0        2 
  19 chr19_26380122     AOna    G    A        0      0        2 
  19 chr19_26380122     ASom    G    A        0      0        2 
  19 chr19_26380122     HCab    G    A      0.5      1        2 
  19 chr19_26380122     HPrz    G    A        0      0        2 
  19 chr19_26380122     ZBoe    G    A        0      0        2 
  19 chr19_26380122     ZGre    G    A        0      0        2 
  19 chr19_26380122     ZHar    G    A        0      0        2 
  19 chr19_26380122   Sample    G    A        0      0        2 
  19 chr19_26391310     AAsi    C    T        0      0        2 
  19 chr19_26391310     AKia    C    T        0      0        2 
  19 chr19_26391310     AOna    C    T        0      0        2 
  19 chr19_26391310     ASom    C    T        0      0        2 
  19 chr19_26391310     HCab    C    T        1      2        2 
  19 chr19_26391310     HPrz    C    T        1      2        2 
  19 chr19_26391310     ZBoe    C    T        0      0        2 
  19 chr19_26391310     ZGre    C    T        0      0        2 
  19 chr19_26391310     ZHar    C    T        0      0        2 
  19 chr19_26391310   Sample    C    T        0      0        2 
  19 chr19_26396360     AAsi    G    A        0      0        2 
  19 chr19_26396360     AKia    G    A        0      0        2 
  19 chr19_26396360     AOna    G    A        0      0        2 
  19 chr19_26396360     ASom    G    A        0      0        2 
  19 chr19_26396360     HCab    G    A        1      2        2 
  19 chr19_26396360     HPrz    G    A        1      2        2 
  19 chr19_26396360     ZBoe    G    A        0      0        2 
  19 chr19_26396360     ZGre    G    A        0      0        2 
  19 chr19_26396360     ZHar    G    A        0      0        2 
  19 chr19_26396360   Sample    G    A        0      0        2 
  19 chr19_26399088     AAsi    T    C        0      0        2 
  19 chr19_26399088     AKia    T    C        0      0        2 
  19 chr19_26399088     AOna    T    C        0      0        2 
  19 chr19_26399088     ASom    T    C        0      0        2 
  19 chr19_26399088     HCab    T    C        1      2        2 
  19 chr19_26399088     HPrz    T    C        0      0        2 
  19 chr19_26399088     ZBoe    T    C        0      0        2 
  19 chr19_26399088     ZGre    T    C        0      0        2 
  19 chr19_26399088     ZHar    T    C        0      0        2 
  19 chr19_26399088   Sample    T    C        0      0        2 
  19 chr19_26402760     AAsi    G    C        0      0        2 
  19 chr19_26402760     AKia    G    C        0      0        2 
  19 chr19_26402760     AOna    G    C        0      0        2 
  19 chr19_26402760     ASom    G    C        0      0        2 
  19 chr19_26402760     HCab    G    C        1      2        2 
  19 chr19_26402760     HPrz    G    C        1      2        2 
  19 chr19_26402760     ZBoe    G    C        0      0        2 
  19 chr19_26402760     ZGre    G    C        0      0        2 
  19 chr19_26402760     ZHar    G    C        0      0        2 
  19 chr19_26402760   Sample    G    C        0      0        2 
  19 chr19_26405183     AAsi    C    G        0      0        2 
  19 chr19_26405183     AKia    C    G        1      2        2 
  19 chr19_26405183     AOna    C    G        0      0        2 
  19 chr19_26405183     ASom    C    G        0      0        2 
  19 chr19_26405183     HCab    C    G        0      0        2 
  19 chr19_26405183     HPrz    C    G        0      0        2 
  19 chr19_26405183     ZBoe    C    G        0      0        2 
  19 chr19_26405183     ZGre    C    G        0      0        2 
  19 chr19_26405183     ZHar    C    G        0      0        2 
  19 chr19_26405183   Sample    C    G        0      0        2 
  19 chr19_26413998     AAsi    G    C        0      0        2 
  19 chr19_26413998     AKia    G    C      0.5      1        2 
  19 chr19_26413998     AOna    G    C        0      0        2 
  19 chr19_26413998     ASom    G    C        0      0        2 
  19 chr19_26413998     HCab    G    C        0      0        2 
  19 chr19_26413998     HPrz    G    C        0      0        2 
  19 chr19_26413998     ZBoe    G    C        0      0        2 
  19 chr19_26413998     ZGre    G    C        0      0        2 
  19 chr19_26413998     ZHar    G    C        0      0        2 
  19 chr19_26413998   Sample    G    C        0      0        2 
  19 chr19_26418620     AAsi    C    G        0      0        2 
  19 chr19_26418620     AKia    C    G        0      0        2 
  19 chr19_26418620     AOna    C    G        0      0        2 
  19 chr19_26418620     ASom    C    G        0      0        2 
  19 chr19_26418620     HCab    C    G        1      2        2 
  19 chr19_26418620     HPrz    C    G        1      2        2 
  19 chr19_26418620     ZBoe    C    G        0      0        2 
  19 chr19_26418620     ZGre    C    G        0      0        2 
  19 chr19_26418620     ZHar    C    G        0      0        2 
  19 chr19_26418620   Sample    C    G        0      0        2 
  19 chr19_26422384     AAsi    T    C        0      0        2 
  19 chr19_26422384     AKia    T    C        0      0        2 
  19 chr19_26422384     AOna    T    C      0.5      1        2 
  19 chr19_26422384     ASom    T    C        0      0        2 
  19 chr19_26422384     HCab    T    C        0      0        2 
  19 chr19_26422384     HPrz    T    C        0      0        2 
  19 chr19_26422384     ZBoe    T    C        0      0        2 
  19 chr19_26422384     ZGre    T    C        0      0        2 
  19 chr19_26422384     ZHar    T    C        0      0        2 
  19 chr19_26422384   Sample    T    C        0      0        2 
  19 chr19_26430930     AAsi    A    G        0      0        2 
  19 chr19_26430930     AKia    A    G      0.5      1        2 
  19 chr19_26430930     AOna    A    G        0      0        2 
  19 chr19_26430930     ASom    A    G        0      0        2 
  19 chr19_26430930     HCab    A    G        0      0        2 
  19 chr19_26430930     HPrz    A    G        0      0        2 
  19 chr19_26430930     ZBoe    A    G        0      0        2 
  19 chr19_26430930     ZGre    A    G        0      0        2 
  19 chr19_26430930     ZHar    A    G        0      0        2 
  19 chr19_26430930   Sample    A    G        0      0        2 
  19 chr19_26431016     AAsi    T    A        0      0        2 
  19 chr19_26431016     AKia    T    A        0      0        2 
  19 chr19_26431016     AOna    T    A        0      0        2 
  19 chr19_26431016     ASom    T    A        0      0        2 
  19 chr19_26431016     HCab    T    A        0      0        2 
  19 chr19_26431016     HPrz    T    A      0.5      1        2 
  19 chr19_26431016     ZBoe    T    A        0      0        2 
  19 chr19_26431016     ZGre    T    A        0      0        2 
  19 chr19_26431016     ZHar    T    A        0      0        2 
  19 chr19_26431016   Sample    T    A        0      0        2 
  19 chr19_26435529     AAsi    A    G        0      0        2 
  19 chr19_26435529     AKia    A    G        0      0        2 
  19 chr19_26435529     AOna    A    G      0.5      1        2 
  19 chr19_26435529     ASom    A    G        0      0        2 
  19 chr19_26435529     HCab    A    G        0      0        2 
  19 chr19_26435529     HPrz    A    G        0      0        2 
  19 chr19_26435529     ZBoe    A    G        0      0        2 
  19 chr19_26435529     ZGre    A    G        0      0        2 
  19 chr19_26435529     ZHar    A    G        0      0        2 
  19 chr19_26435529   Sample    A    G        0      0        2 
  19 chr19_26436000     AAsi    C    G        0      0        2 
  19 chr19_26436000     AKia    C    G        0      0        2 
  19 chr19_26436000     AOna    C    G        0      0        2 
  19 chr19_26436000     ASom    C    G        0      0        2 
  19 chr19_26436000     HCab    C    G        1      2        2 
  19 chr19_26436000     HPrz    C    G        1      2        2 
  19 chr19_26436000     ZBoe    C    G        0      0        2 
  19 chr19_26436000     ZGre    C    G        0      0        2 
  19 chr19_26436000     ZHar    C    G        0      0        2 
  19 chr19_26436000   Sample    C    G        0      0        2 
  19 chr19_26443553     AAsi    C    T        0      0        2 
  19 chr19_26443553     AKia    C    T        0      0        2 
  19 chr19_26443553     AOna    C    T        0      0        2 
  19 chr19_26443553     ASom    C    T        1      2        2 
  19 chr19_26443553     HCab    C    T        0      0        2 
  19 chr19_26443553     HPrz    C    T        0      0        2 
  19 chr19_26443553     ZBoe    C    T        0      0        2 
  19 chr19_26443553     ZGre    C    T        0      0        2 
  19 chr19_26443553     ZHar    C    T        0      0        2 
  19 chr19_26443553   Sample    C    T        0      0        2 
  19 chr19_26443872     AAsi    C    T        0      0        2 
  19 chr19_26443872     AKia    C    T        0      0        2 
  19 chr19_26443872     AOna    C    T        0      0        2 
  19 chr19_26443872     ASom    C    T        0      0        2 
  19 chr19_26443872     HCab    C    T      0.5      1        2 
  19 chr19_26443872     HPrz    C    T      0.5      1        2 
  19 chr19_26443872     ZBoe    C    T        0      0        2 
  19 chr19_26443872     ZGre    C    T        0      0        2 
  19 chr19_26443872     ZHar    C    T        0      0        2 
  19 chr19_26443872   Sample    C    T        0      0        2 
  19 chr19_26450147     AAsi    T    C        0      0        2 
  19 chr19_26450147     AKia    T    C      0.5      1        2 
  19 chr19_26450147     AOna    T    C        0      0        2 
  19 chr19_26450147     ASom    T    C        0      0        2 
  19 chr19_26450147     HCab    T    C        0      0        2 
  19 chr19_26450147     HPrz    T    C        0      0        2 
  19 chr19_26450147     ZBoe    T    C        0      0        2 
  19 chr19_26450147     ZGre    T    C        0      0        2 
  19 chr19_26450147     ZHar    T    C        0      0        2 
  19 chr19_26450147   Sample    T    C        0      0        2 
  19 chr19_26459181     AAsi    A    G        0      0        2 
  19 chr19_26459181     AKia    A    G        0      0        2 
  19 chr19_26459181     AOna    A    G        0      0        2 
  19 chr19_26459181     ASom    A    G        0      0        2 
  19 chr19_26459181     HCab    A    G        0      0        2 
  19 chr19_26459181     HPrz    A    G        0      0        2 
  19 chr19_26459181     ZBoe    A    G        1      2        2 
  19 chr19_26459181     ZGre    A    G        1      2        2 
  19 chr19_26459181     ZHar    A    G        0      0        2 
  19 chr19_26459181   Sample    A    G        0      0        2 
  19 chr19_26460169     AAsi    G    A        0      0        2 
  19 chr19_26460169     AKia    G    A      0.5      1        2 
  19 chr19_26460169     AOna    G    A        1      2        2 
  19 chr19_26460169     ASom    G    A        0      0        2 
  19 chr19_26460169     HCab    G    A        1      2        2 
  19 chr19_26460169     HPrz    G    A        1      2        2 
  19 chr19_26460169     ZBoe    G    A        0      0        2 
  19 chr19_26460169     ZGre    G    A        0      0        2 
  19 chr19_26460169     ZHar    G    A        0      0        2 
  19 chr19_26460169   Sample    G    A        0      0        2 
  19 chr19_26465391     AAsi    C    T        0      0        2 
  19 chr19_26465391     AKia    C    T        0      0        2 
  19 chr19_26465391     AOna    C    T      0.5      1        2 
  19 chr19_26465391     ASom    C    T        0      0        2 
  19 chr19_26465391     HCab    C    T        0      0        2 
  19 chr19_26465391     HPrz    C    T        0      0        2 
  19 chr19_26465391     ZBoe    C    T        0      0        2 
  19 chr19_26465391     ZGre    C    T        0      0        2 
  19 chr19_26465391     ZHar    C    T        0      0        2 
  19 chr19_26465391   Sample    C    T        0      0        2 
  19 chr19_26467739     AAsi    C    T        0      0        2 
  19 chr19_26467739     AKia    C    T        0      0        2 
  19 chr19_26467739     AOna    C    T        0      0        2 
  19 chr19_26467739     ASom    C    T        0      0        2 
  19 chr19_26467739     HCab    C    T        1      2        2 
  19 chr19_26467739     HPrz    C    T        0      0        2 
  19 chr19_26467739     ZBoe    C    T        0      0        2 
  19 chr19_26467739     ZGre    C    T        0      0        2 
  19 chr19_26467739     ZHar    C    T        0      0        2 
  19 chr19_26467739   Sample    C    T        0      0        2 
  19 chr19_26471548     AAsi    T    G        0      0        2 
  19 chr19_26471548     AKia    T    G        0      0        2 
  19 chr19_26471548     AOna    T    G        0      0        2 
  19 chr19_26471548     ASom    T    G        0      0        2 
  19 chr19_26471548     HCab    T    G        0      0        2 
  19 chr19_26471548     HPrz    T    G        0      0        2 
  19 chr19_26471548     ZBoe    T    G        0      0        2 
  19 chr19_26471548     ZGre    T    G      0.5      1        2 
  19 chr19_26471548     ZHar    T    G        0      0        2 
  19 chr19_26471548   Sample    T    G        0      0        2 
  19 chr19_26472367     AAsi    G    A        0      0        2 
  19 chr19_26472367     AKia    G    A        0      0        2 
  19 chr19_26472367     AOna    G    A        0      0        2 
  19 chr19_26472367     ASom    G    A        0      0        2 
  19 chr19_26472367     HCab    G    A        0      0        2 
  19 chr19_26472367     HPrz    G    A        0      0        2 
  19 chr19_26472367     ZBoe    G    A      0.5      1        2 
  19 chr19_26472367     ZGre    G    A        0      0        2 
  19 chr19_26472367     ZHar    G    A        0      0        2 
  19 chr19_26472367   Sample    G    A        0      0        2 
  19 chr19_26475615     AAsi    A    G        0      0        2 
  19 chr19_26475615     AKia    A    G        0      0        2 
  19 chr19_26475615     AOna    A    G        0      0        2 
  19 chr19_26475615     ASom    A    G        0      0        2 
  19 chr19_26475615     HCab    A    G        0      0        2 
  19 chr19_26475615     HPrz    A    G        0      0        2 
  19 chr19_26475615     ZBoe    A    G        1      2        2 
  19 chr19_26475615     ZGre    A    G        0      0        2 
  19 chr19_26475615     ZHar    A    G        0      0        2 
  19 chr19_26475615   Sample    A    G        0      0        2 
  19 chr19_26478022     AAsi    T    C        0      0        2 
  19 chr19_26478022     AKia    T    C      0.5      1        2 
  19 chr19_26478022     AOna    T    C        0      0        2 
  19 chr19_26478022     ASom    T    C        0      0        2 
  19 chr19_26478022     HCab    T    C        0      0        2 
  19 chr19_26478022     HPrz    T    C        0      0        2 
  19 chr19_26478022     ZBoe    T    C        0      0        2 
  19 chr19_26478022     ZGre    T    C        0      0        2 
  19 chr19_26478022     ZHar    T    C        0      0        2 
  19 chr19_26478022   Sample    T    C        0      0        2 
  19 chr19_26481040     AAsi    A    G        0      0        2 
  19 chr19_26481040     AKia    A    G      0.5      1        2 
  19 chr19_26481040     AOna    A    G        0      0        2 
  19 chr19_26481040     ASom    A    G        0      0        2 
  19 chr19_26481040     HCab    A    G        0      0        2 
  19 chr19_26481040     HPrz    A    G        0      0        2 
  19 chr19_26481040     ZBoe    A    G        0      0        2 
  19 chr19_26481040     ZGre    A    G        0      0        2 
  19 chr19_26481040     ZHar    A    G        0      0        2 
  19 chr19_26481040   Sample    A    G        0      0        2 
  19 chr19_26483354     AAsi    A    G        0      0        2 
  19 chr19_26483354     AKia    A    G        0      0        2 
  19 chr19_26483354     AOna    A    G        0      0        2 
  19 chr19_26483354     ASom    A    G        0      0        2 
  19 chr19_26483354     HCab    A    G        1      2        2 
  19 chr19_26483354     HPrz    A    G        1      2        2 
  19 chr19_26483354     ZBoe    A    G        0      0        2 
  19 chr19_26483354     ZGre    A    G        0      0        2 
  19 chr19_26483354     ZHar    A    G        0      0        2 
  19 chr19_26483354   Sample    A    G        0      0        2 
  19 chr19_26483786     AAsi    C    G        0      0        2 
  19 chr19_26483786     AKia    C    G        0      0        2 
  19 chr19_26483786     AOna    C    G        0      0        2 
  19 chr19_26483786     ASom    C    G        0      0        2 
  19 chr19_26483786     HCab    C    G        0      0        2 
  19 chr19_26483786     HPrz    C    G        0      0        2 
  19 chr19_26483786     ZBoe    C    G      0.5      1        2 
  19 chr19_26483786     ZGre    C    G        0      0        2 
  19 chr19_26483786     ZHar    C    G        0      0        2 
  19 chr19_26483786   Sample    C    G        0      0        2 
  19 chr19_26487707     AAsi    A    T        0      0        2 
  19 chr19_26487707     AKia    A    T      0.5      1        2 
  19 chr19_26487707     AOna    A    T        0      0        2 
  19 chr19_26487707     ASom    A    T        0      0        2 
  19 chr19_26487707     HCab    A    T        0      0        2 
  19 chr19_26487707     HPrz    A    T        0      0        2 
  19 chr19_26487707     ZBoe    A    T        0      0        2 
  19 chr19_26487707     ZGre    A    T        0      0        2 
  19 chr19_26487707     ZHar    A    T        0      0        2 
  19 chr19_26487707   Sample    A    T        0      0        2 
  19 chr19_26489453     AAsi    A    C        0      0        2 
  19 chr19_26489453     AKia    A    C        0      0        2 
  19 chr19_26489453     AOna    A    C        0      0        2 
  19 chr19_26489453     ASom    A    C        0      0        2 
  19 chr19_26489453     HCab    A    C        0      0        2 
  19 chr19_26489453     HPrz    A    C        0      0        2 
  19 chr19_26489453     ZBoe    A    C        0      0        2 
  19 chr19_26489453     ZGre    A    C        1      2        2 
  19 chr19_26489453     ZHar    A    C        0      0        2 
  19 chr19_26489453   Sample    A    C        0      0        2 
  19 chr19_26490222     AAsi    A    C        0      0        2 
  19 chr19_26490222     AKia    A    C        0      0        2 
  19 chr19_26490222     AOna    A    C        0      0        2 
  19 chr19_26490222     ASom    A    C        0      0        2 
  19 chr19_26490222     HCab    A    C        0      0        2 
  19 chr19_26490222     HPrz    A    C        1      2        2 
  19 chr19_26490222     ZBoe    A    C        0      0        2 
  19 chr19_26490222     ZGre    A    C        0      0        2 
  19 chr19_26490222     ZHar    A    C        0      0        2 
  19 chr19_26490222   Sample    A    C        0      0        2 
  19 chr19_26490916     AAsi    A    G        0      0        2 
  19 chr19_26490916     AKia    A    G        0      0        2 
  19 chr19_26490916     AOna    A    G        0      0        2 
  19 chr19_26490916     ASom    A    G        0      0        2 
  19 chr19_26490916     HCab    A    G        0      0        2 
  19 chr19_26490916     HPrz    A    G        0      0        2 
  19 chr19_26490916     ZBoe    A    G      0.5      1        2 
  19 chr19_26490916     ZGre    A    G        0      0        2 
  19 chr19_26490916     ZHar    A    G        0      0        2 
  19 chr19_26490916   Sample    A    G        0      0        2 
  19 chr19_26492090     AAsi    A    G        0      0        2 
  19 chr19_26492090     AKia    A    G        0      0        2 
  19 chr19_26492090     AOna    A    G        0      0        2 
  19 chr19_26492090     ASom    A    G        0      0        2 
  19 chr19_26492090     HCab    A    G        1      2        2 
  19 chr19_26492090     HPrz    A    G        1      2        2 
  19 chr19_26492090     ZBoe    A    G        0      0        2 
  19 chr19_26492090     ZGre    A    G        0      0        2 
  19 chr19_26492090     ZHar    A    G        0      0        2 
  19 chr19_26492090   Sample    A    G        0      0        2 
  19 chr19_26496244     AAsi    A    G        0      0        2 
  19 chr19_26496244     AKia    A    G        0      0        2 
  19 chr19_26496244     AOna    A    G        0      0        2 
  19 chr19_26496244     ASom    A    G        1      2        2 
  19 chr19_26496244     HCab    A    G        0      0        2 
  19 chr19_26496244     HPrz    A    G        0      0        2 
  19 chr19_26496244     ZBoe    A    G        0      0        2 
  19 chr19_26496244     ZGre    A    G        0      0        2 
  19 chr19_26496244     ZHar    A    G        0      0        2 
  19 chr19_26496244   Sample    A    G        0      0        2 
  19 chr19_26496947     AAsi    T    C        0      0        2 
  19 chr19_26496947     AKia    T    C        0      0        2 
  19 chr19_26496947     AOna    T    C        0      0        2 
  19 chr19_26496947     ASom    T    C        0      0        2 
  19 chr19_26496947     HCab    T    C        0      0        2 
  19 chr19_26496947     HPrz    T    C        0      0        2 
  19 chr19_26496947     ZBoe    T    C        0      0        2 
  19 chr19_26496947     ZGre    T    C        0      0        2 
  19 chr19_26496947     ZHar    T    C        1      2        2 
  19 chr19_26496947   Sample    T    C        0      0        2 
  19 chr19_26503708     AAsi    C    T        0      0        2 
  19 chr19_26503708     AKia    C    T        0      0        2 
  19 chr19_26503708     AOna    C    T        0      0        2 
  19 chr19_26503708     ASom    C    T        0      0        2 
  19 chr19_26503708     HCab    C    T        0      0        2 
  19 chr19_26503708     HPrz    C    T        0      0        2 
  19 chr19_26503708     ZBoe    C    T        1      2        2 
  19 chr19_26503708     ZGre    C    T        0      0        2 
  19 chr19_26503708     ZHar    C    T        0      0        2 
  19 chr19_26503708   Sample    C    T        0      0        2 
  19 chr19_26505317     AAsi    C    T        0      0        2 
  19 chr19_26505317     AKia    C    T        0      0        2 
  19 chr19_26505317     AOna    C    T        0      0        2 
  19 chr19_26505317     ASom    C    T        0      0        2 
  19 chr19_26505317     HCab    C    T        1      2        2 
  19 chr19_26505317     HPrz    C    T        0      0        2 
  19 chr19_26505317     ZBoe    C    T        0      0        2 
  19 chr19_26505317     ZGre    C    T        0      0        2 
  19 chr19_26505317     ZHar    C    T        0      0        2 
  19 chr19_26505317   Sample    C    T        0      0        2 
  19 chr19_26507332     AAsi    C    G        1      2        2 
  19 chr19_26507332     AKia    C    G        1      2        2 
  19 chr19_26507332     AOna    C    G        1      2        2 
  19 chr19_26507332     ASom    C    G        1      2        2 
  19 chr19_26507332     HCab    C    G        0      0        2 
  19 chr19_26507332     HPrz    C    G        0      0        2 
  19 chr19_26507332     ZBoe    C    G        0      0        2 
  19 chr19_26507332     ZGre    C    G        0      0        2 
  19 chr19_26507332     ZHar    C    G        0      0        2 
  19 chr19_26507332   Sample    C    G        1      2        2 
  19 chr19_26513298     AAsi    G    T        0      0        2 
  19 chr19_26513298     AKia    G    T        1      2        2 
  19 chr19_26513298     AOna    G    T      0.5      1        2 
  19 chr19_26513298     ASom    G    T        0      0        2 
  19 chr19_26513298     HCab    G    T        0      0        2 
  19 chr19_26513298     HPrz    G    T        0      0        2 
  19 chr19_26513298     ZBoe    G    T        0      0        2 
  19 chr19_26513298     ZGre    G    T        0      0        2 
  19 chr19_26513298     ZHar    G    T        0      0        2 
  19 chr19_26513298   Sample    G    T        0      0        2 
  19 chr19_26518413     AAsi    T    G        1      2        2 
  19 chr19_26518413     AKia    T    G        0      0        2 
  19 chr19_26518413     AOna    T    G        0      0        2 
  19 chr19_26518413     ASom    T    G        0      0        2 
  19 chr19_26518413     HCab    T    G        0      0        2 
  19 chr19_26518413     HPrz    T    G        0      0        2 
  19 chr19_26518413     ZBoe    T    G        0      0        2 
  19 chr19_26518413     ZGre    T    G        0      0        2 
  19 chr19_26518413     ZHar    T    G        0      0        2 
  19 chr19_26518413   Sample    T    G        0      0        2 
  19 chr19_26521613     AAsi    A    C        0      0        2 
  19 chr19_26521613     AKia    A    C      0.5      1        2 
  19 chr19_26521613     AOna    A    C        0      0        2 
  19 chr19_26521613     ASom    A    C        0      0        2 
  19 chr19_26521613     HCab    A    C        0      0        2 
  19 chr19_26521613     HPrz    A    C        0      0        2 
  19 chr19_26521613     ZBoe    A    C        0      0        2 
  19 chr19_26521613     ZGre    A    C        0      0        2 
  19 chr19_26521613     ZHar    A    C        0      0        2 
  19 chr19_26521613   Sample    A    C        0      0        2 
  19 chr19_26523892     AAsi    T    C        1      2        2 
  19 chr19_26523892     AKia    T    C        0      0        2 
  19 chr19_26523892     AOna    T    C        0      0        2 
  19 chr19_26523892     ASom    T    C        1      2        2 
  19 chr19_26523892     HCab    T    C        0      0        2 
  19 chr19_26523892     HPrz    T    C        0      0        2 
  19 chr19_26523892     ZBoe    T    C        0      0        2 
  19 chr19_26523892     ZGre    T    C        0      0        2 
  19 chr19_26523892     ZHar    T    C        0      0        2 
  19 chr19_26523892   Sample    T    C        1      2        2 
  19 chr19_26530924     AAsi    T    C        0      0        2 
  19 chr19_26530924     AKia    T    C        0      0        2 
  19 chr19_26530924     AOna    T    C        0      0        2 
  19 chr19_26530924     ASom    T    C        0      0        2 
  19 chr19_26530924     HCab    T    C        0      0        2 
  19 chr19_26530924     HPrz    T    C        0      0        2 
  19 chr19_26530924     ZBoe    T    C        1      2        2 
  19 chr19_26530924     ZGre    T    C        1      2        2 
  19 chr19_26530924     ZHar    T    C        1      2        2 
  19 chr19_26530924   Sample    T    C        0      0        2 
  19 chr19_26538880     AAsi    A    G        0      0        2 
  19 chr19_26538880     AKia    A    G        1      2        2 
  19 chr19_26538880     AOna    A    G        1      2        2 
  19 chr19_26538880     ASom    A    G        0      0        2 
  19 chr19_26538880     HCab    A    G        0      0        2 
  19 chr19_26538880     HPrz    A    G        0      0        2 
  19 chr19_26538880     ZBoe    A    G        0      0        2 
  19 chr19_26538880     ZGre    A    G        0      0        2 
  19 chr19_26538880     ZHar    A    G        0      0        2 
  19 chr19_26538880   Sample    A    G        0      0        2 
  19 chr19_26538900     AAsi    G    C        0      0        2 
  19 chr19_26538900     AKia    G    C        0      0        2 
  19 chr19_26538900     AOna    G    C        0      0        2 
  19 chr19_26538900     ASom    G    C        0      0        2 
  19 chr19_26538900     HCab    G    C        0      0        2 
  19 chr19_26538900     HPrz    G    C        0      0        2 
  19 chr19_26538900     ZBoe    G    C        0      0        2 
  19 chr19_26538900     ZGre    G    C      0.5      1        2 
  19 chr19_26538900     ZHar    G    C        0      0        2 
  19 chr19_26538900   Sample    G    C        0      0        2 
  19 chr19_26538962     AAsi    T    C      0.5      1        2 
  19 chr19_26538962     AKia    T    C        0      0        2 
  19 chr19_26538962     AOna    T    C        0      0        2 
  19 chr19_26538962     ASom    T    C        1      2        2 
  19 chr19_26538962     HCab    T    C        0      0        2 
  19 chr19_26538962     HPrz    T    C        0      0        2 
  19 chr19_26538962     ZBoe    T    C        0      0        2 
  19 chr19_26538962     ZGre    T    C        0      0        2 
  19 chr19_26538962     ZHar    T    C        0      0        2 
  19 chr19_26538962   Sample    T    C        1      2        2 
  19 chr19_26541894     AAsi    A    G        0      0        2 
  19 chr19_26541894     AKia    A    G        1      2        2 
  19 chr19_26541894     AOna    A    G      0.5      1        2 
  19 chr19_26541894     ASom    A    G        0      0        2 
  19 chr19_26541894     HCab    A    G        0      0        2 
  19 chr19_26541894     HPrz    A    G        0      0        2 
  19 chr19_26541894     ZBoe    A    G        0      0        2 
  19 chr19_26541894     ZGre    A    G        1      2        2 
  19 chr19_26541894     ZHar    A    G        0      0        2 
  19 chr19_26541894   Sample    A    G        0      0        2 
  19 chr19_26544634     AAsi    T    G        0      0        2 
  19 chr19_26544634     AKia    T    G        0      0        2 
  19 chr19_26544634     AOna    T    G      0.5      1        2 
  19 chr19_26544634     ASom    T    G        0      0        2 
  19 chr19_26544634     HCab    T    G        0      0        2 
  19 chr19_26544634     HPrz    T    G        0      0        2 
  19 chr19_26544634     ZBoe    T    G        0      0        2 
  19 chr19_26544634     ZGre    T    G        0      0        2 
  19 chr19_26544634     ZHar    T    G        0      0        2 
  19 chr19_26544634   Sample    T    G        0      0        2 
  19 chr19_26545533     AAsi    A    G        0      0        2 
  19 chr19_26545533     AKia    A    G        0      0        2 
  19 chr19_26545533     AOna    A    G      0.5      1        2 
  19 chr19_26545533     ASom    A    G        0      0        2 
  19 chr19_26545533     HCab    A    G        0      0        2 
  19 chr19_26545533     HPrz    A    G        0      0        2 
  19 chr19_26545533     ZBoe    A    G        0      0        2 
  19 chr19_26545533     ZGre    A    G        0      0        2 
  19 chr19_26545533     ZHar    A    G        0      0        2 
  19 chr19_26545533   Sample    A    G        0      0        2 
  19 chr19_26548531     AAsi    T    C        0      0        2 
  19 chr19_26548531     AKia    T    C        0      0        2 
  19 chr19_26548531     AOna    T    C        0      0        2 
  19 chr19_26548531     ASom    T    C        0      0        2 
  19 chr19_26548531     HCab    T    C        0      0        2 
  19 chr19_26548531     HPrz    T    C        0      0        2 
  19 chr19_26548531     ZBoe    T    C      0.5      1        2 
  19 chr19_26548531     ZGre    T    C        0      0        2 
  19 chr19_26548531     ZHar    T    C        0      0        2 
  19 chr19_26548531   Sample    T    C        0      0        2 
  19 chr19_26552241     AAsi    G    T      0.5      1        2 
  19 chr19_26552241     AKia    G    T        0      0        2 
  19 chr19_26552241     AOna    G    T        0      0        2 
  19 chr19_26552241     ASom    G    T        0      0        2 
  19 chr19_26552241     HCab    G    T        0      0        2 
  19 chr19_26552241     HPrz    G    T        0      0        2 
  19 chr19_26552241     ZBoe    G    T        0      0        2 
  19 chr19_26552241     ZGre    G    T        0      0        2 
  19 chr19_26552241     ZHar    G    T        0      0        2 
  19 chr19_26552241   Sample    G    T        0      0        2 
  19 chr19_26559788     AAsi    G    T        0      0        2 
  19 chr19_26559788     AKia    G    T        0      0        2 
  19 chr19_26559788     AOna    G    T        0      0        2 
  19 chr19_26559788     ASom    G    T        0      0        2 
  19 chr19_26559788     HCab    G    T        1      2        2 
  19 chr19_26559788     HPrz    G    T        1      2        2 
  19 chr19_26559788     ZBoe    G    T        0      0        2 
  19 chr19_26559788     ZGre    G    T        0      0        2 
  19 chr19_26559788     ZHar    G    T        0      0        2 
  19 chr19_26559788   Sample    G    T        0      0        2 
  19 chr19_26562854     AAsi    C    T        0      0        2 
  19 chr19_26562854     AKia    C    T        0      0        2 
  19 chr19_26562854     AOna    C    T        0      0        2 
  19 chr19_26562854     ASom    C    T        0      0        2 
  19 chr19_26562854     HCab    C    T        1      2        2 
  19 chr19_26562854     HPrz    C    T        1      2        2 
  19 chr19_26562854     ZBoe    C    T        0      0        2 
  19 chr19_26562854     ZGre    C    T        0      0        2 
  19 chr19_26562854     ZHar    C    T        0      0        2 
  19 chr19_26562854   Sample    C    T        0      0        2 
  19 chr19_26563364     AAsi    T    A        0      0        2 
  19 chr19_26563364     AKia    T    A        0      0        2 
  19 chr19_26563364     AOna    T    A      0.5      1        2 
  19 chr19_26563364     ASom    T    A        0      0        2 
  19 chr19_26563364     HCab    T    A        0      0        2 
  19 chr19_26563364     HPrz    T    A        0      0        2 
  19 chr19_26563364     ZBoe    T    A        0      0        2 
  19 chr19_26563364     ZGre    T    A        0      0        2 
  19 chr19_26563364     ZHar    T    A        0      0        2 
  19 chr19_26563364   Sample    T    A        0      0        2 
  19 chr19_26567252     AAsi    A    G        0      0        2 
  19 chr19_26567252     AKia    A    G        1      2        2 
  19 chr19_26567252     AOna    A    G        0      0        2 
  19 chr19_26567252     ASom    A    G        0      0        2 
  19 chr19_26567252     HCab    A    G        0      0        2 
  19 chr19_26567252     HPrz    A    G        0      0        2 
  19 chr19_26567252     ZBoe    A    G        0      0        2 
  19 chr19_26567252     ZGre    A    G        0      0        2 
  19 chr19_26567252     ZHar    A    G        0      0        2 
  19 chr19_26567252   Sample    A    G        0      0        2 
  19 chr19_26568077     AAsi    G    A        0      0        2 
  19 chr19_26568077     AKia    G    A        0      0        2 
  19 chr19_26568077     AOna    G    A        0      0        2 
  19 chr19_26568077     ASom    G    A        0      0        2 
  19 chr19_26568077     HCab    G    A        1      2        2 
  19 chr19_26568077     HPrz    G    A        1      2        2 
  19 chr19_26568077     ZBoe    G    A        0      0        2 
  19 chr19_26568077     ZGre    G    A        0      0        2 
  19 chr19_26568077     ZHar    G    A        0      0        2 
  19 chr19_26568077   Sample    G    A        0      0        2 
  19 chr19_26578387     AAsi    T    G        0      0        2 
  19 chr19_26578387     AKia    T    G        0      0        2 
  19 chr19_26578387     AOna    T    G        0      0        2 
  19 chr19_26578387     ASom    T    G        0      0        2 
  19 chr19_26578387     HCab    T    G        0      0        2 
  19 chr19_26578387     HPrz    T    G        0      0        2 
  19 chr19_26578387     ZBoe    T    G      0.5      1        2 
  19 chr19_26578387     ZGre    T    G        1      2        2 
  19 chr19_26578387     ZHar    T    G        1      2        2 
  19 chr19_26578387   Sample    T    G        0      0        2 
  19 chr19_26579016     AAsi    G    T      0.5      1        2 
  19 chr19_26579016     AKia    G    T        0      0        2 
  19 chr19_26579016     AOna    G    T        0      0        2 
  19 chr19_26579016     ASom    G    T        1      2        2 
  19 chr19_26579016     HCab    G    T        0      0        2 
  19 chr19_26579016     HPrz    G    T        0      0        2 
  19 chr19_26579016     ZBoe    G    T        0      0        2 
  19 chr19_26579016     ZGre    G    T        0      0        2 
  19 chr19_26579016     ZHar    G    T        0      0        2 
  19 chr19_26579016   Sample    G    T        1      2        2 
  19 chr19_26582866     AAsi    G    A        0      0        2 
  19 chr19_26582866     AKia    G    A        0      0        2 
  19 chr19_26582866     AOna    G    A        0      0        2 
  19 chr19_26582866     ASom    G    A        0      0        2 
  19 chr19_26582866     HCab    G    A        1      2        2 
  19 chr19_26582866     HPrz    G    A        1      2        2 
  19 chr19_26582866     ZBoe    G    A        0      0        2 
  19 chr19_26582866     ZGre    G    A        0      0        2 
  19 chr19_26582866     ZHar    G    A        0      0        2 
  19 chr19_26582866   Sample    G    A        0      0        2 
  19 chr19_26586293     AAsi    C    G        0      0        2 
  19 chr19_26586293     AKia    C    G        0      0        2 
  19 chr19_26586293     AOna    C    G        0      0        2 
  19 chr19_26586293     ASom    C    G        0      0        2 
  19 chr19_26586293     HCab    C    G        0      0        2 
  19 chr19_26586293     HPrz    C    G        0      0        2 
  19 chr19_26586293     ZBoe    C    G      0.5      1        2 
  19 chr19_26586293     ZGre    C    G        0      0        2 
  19 chr19_26586293     ZHar    C    G        1      2        2 
  19 chr19_26586293   Sample    C    G        0      0        2 
  19 chr19_26599436     AAsi    T    C        0      0        2 
  19 chr19_26599436     AKia    T    C        0      0        2 
  19 chr19_26599436     AOna    T    C        0      0        2 
  19 chr19_26599436     ASom    T    C        0      0        2 
  19 chr19_26599436     HCab    T    C        1      2        2 
  19 chr19_26599436     HPrz    T    C        1      2        2 
  19 chr19_26599436     ZBoe    T    C        0      0        2 
  19 chr19_26599436     ZGre    T    C        0      0        2 
  19 chr19_26599436     ZHar    T    C        0      0        2 
  19 chr19_26599436   Sample    T    C        0      0        2 
  19 chr19_26608467     AAsi    C    G        0      0        2 
  19 chr19_26608467     AKia    C    G        0      0        2 
  19 chr19_26608467     AOna    C    G        0      0        2 
  19 chr19_26608467     ASom    C    G        0      0        2 
  19 chr19_26608467     HCab    C    G        0      0        2 
  19 chr19_26608467     HPrz    C    G        0      0        2 
  19 chr19_26608467     ZBoe    C    G        1      2        2 
  19 chr19_26608467     ZGre    C    G        0      0        2 
  19 chr19_26608467     ZHar    C    G        0      0        2 
  19 chr19_26608467   Sample    C    G        0      0        2 
  19 chr19_26609121     AAsi    G    T        0      0        2 
  19 chr19_26609121     AKia    G    T        1      2        2 
  19 chr19_26609121     AOna    G    T        0      0        2 
  19 chr19_26609121     ASom    G    T        0      0        2 
  19 chr19_26609121     HCab    G    T        0      0        2 
  19 chr19_26609121     HPrz    G    T        0      0        2 
  19 chr19_26609121     ZBoe    G    T        0      0        2 
  19 chr19_26609121     ZGre    G    T        0      0        2 
  19 chr19_26609121     ZHar    G    T        0      0        2 
  19 chr19_26609121   Sample    G    T        0      0        2 
  19 chr19_26620179     AAsi    T    C        0      0        2 
  19 chr19_26620179     AKia    T    C        0      0        2 
  19 chr19_26620179     AOna    T    C        0      0        2 
  19 chr19_26620179     ASom    T    C        0      0        2 
  19 chr19_26620179     HCab    T    C        0      0        2 
  19 chr19_26620179     HPrz    T    C        0      0        2 
  19 chr19_26620179     ZBoe    T    C        1      2        2 
  19 chr19_26620179     ZGre    T    C        0      0        2 
  19 chr19_26620179     ZHar    T    C        0      0        2 
  19 chr19_26620179   Sample    T    C        0      0        2 
  19 chr19_26625611     AAsi    A    G        0      0        2 
  19 chr19_26625611     AKia    A    G        0      0        2 
  19 chr19_26625611     AOna    A    G        0      0        2 
  19 chr19_26625611     ASom    A    G        0      0        2 
  19 chr19_26625611     HCab    A    G        1      2        2 
  19 chr19_26625611     HPrz    A    G        1      2        2 
  19 chr19_26625611     ZBoe    A    G        0      0        2 
  19 chr19_26625611     ZGre    A    G        0      0        2 
  19 chr19_26625611     ZHar    A    G        0      0        2 
  19 chr19_26625611   Sample    A    G        0      0        2 
  19 chr19_26625769     AAsi    A    G        0      0        2 
  19 chr19_26625769     AKia    A    G        0      0        2 
  19 chr19_26625769     AOna    A    G        0      0        2 
  19 chr19_26625769     ASom    A    G        0      0        2 
  19 chr19_26625769     HCab    A    G      0.5      1        2 
  19 chr19_26625769     HPrz    A    G        0      0        2 
  19 chr19_26625769     ZBoe    A    G        0      0        2 
  19 chr19_26625769     ZGre    A    G        0      0        2 
  19 chr19_26625769     ZHar    A    G        0      0        2 
  19 chr19_26625769   Sample    A    G        0      0        2 
  19 chr19_26631555     AAsi    A    G        0      0        2 
  19 chr19_26631555     AKia    A    G        0      0        2 
  19 chr19_26631555     AOna    A    G        0      0        2 
  19 chr19_26631555     ASom    A    G        0      0        2 
  19 chr19_26631555     HCab    A    G        0      0        2 
  19 chr19_26631555     HPrz    A    G        0      0        2 
  19 chr19_26631555     ZBoe    A    G        0      0        2 
  19 chr19_26631555     ZGre    A    G        0      0        2 
  19 chr19_26631555     ZHar    A    G        1      2        2 
  19 chr19_26631555   Sample    A    G        0      0        2 
  19 chr19_26632851     AAsi    A    G        0      0        2 
  19 chr19_26632851     AKia    A    G        1      2        2 
  19 chr19_26632851     AOna    A    G        0      0        2 
  19 chr19_26632851     ASom    A    G        0      0        2 
  19 chr19_26632851     HCab    A    G        0      0        2 
  19 chr19_26632851     HPrz    A    G        0      0        2 
  19 chr19_26632851     ZBoe    A    G        0      0        2 
  19 chr19_26632851     ZGre    A    G        0      0        2 
  19 chr19_26632851     ZHar    A    G        0      0        2 
  19 chr19_26632851   Sample    A    G        0      0        2 
  19 chr19_26633384     AAsi    T    C        0      0        2 
  19 chr19_26633384     AKia    T    C        0      0        2 
  19 chr19_26633384     AOna    T    C        0      0        2 
  19 chr19_26633384     ASom    T    C        1      2        2 
  19 chr19_26633384     HCab    T    C        1      2        2 
  19 chr19_26633384     HPrz    T    C        1      2        2 
  19 chr19_26633384     ZBoe    T    C        0      0        2 
  19 chr19_26633384     ZGre    T    C        0      0        2 
  19 chr19_26633384     ZHar    T    C        0      0        2 
  19 chr19_26633384   Sample    T    C        0      0        2 
  19 chr19_26635145     AAsi    C    T        0      0        2 
  19 chr19_26635145     AKia    C    T        1      2        2 
  19 chr19_26635145     AOna    C    T        0      0        2 
  19 chr19_26635145     ASom    C    T        0      0        2 
  19 chr19_26635145     HCab    C    T        0      0        2 
  19 chr19_26635145     HPrz    C    T        0      0        2 
  19 chr19_26635145     ZBoe    C    T        0      0        2 
  19 chr19_26635145     ZGre    C    T        0      0        2 
  19 chr19_26635145     ZHar    C    T        0      0        2 
  19 chr19_26635145   Sample    C    T        0      0        2 
  19 chr19_26642313     AAsi    G    A        0      0        2 
  19 chr19_26642313     AKia    G    A        1      2        2 
  19 chr19_26642313     AOna    G    A        1      2        2 
  19 chr19_26642313     ASom    G    A        0      0        2 
  19 chr19_26642313     HCab    G    A        0      0        2 
  19 chr19_26642313     HPrz    G    A        0      0        2 
  19 chr19_26642313     ZBoe    G    A        0      0        2 
  19 chr19_26642313     ZGre    G    A        1      2        2 
  19 chr19_26642313     ZHar    G    A        0      0        2 
  19 chr19_26642313   Sample    G    A        0      0        2 
  19 chr19_26654450     AAsi    T    G        0      0        2 
  19 chr19_26654450     AKia    T    G        0      0        2 
  19 chr19_26654450     AOna    T    G      0.5      1        2 
  19 chr19_26654450     ASom    T    G        0      0        2 
  19 chr19_26654450     HCab    T    G        0      0        2 
  19 chr19_26654450     HPrz    T    G        0      0        2 
  19 chr19_26654450     ZBoe    T    G        0      0        2 
  19 chr19_26654450     ZGre    T    G        0      0        2 
  19 chr19_26654450     ZHar    T    G        0      0        2 
  19 chr19_26654450   Sample    T    G        0      0        2 
  19 chr19_26658653     AAsi    T    A        0      0        2 
  19 chr19_26658653     AKia    T    A        0      0        2 
  19 chr19_26658653     AOna    T    A        0      0        2 
  19 chr19_26658653     ASom    T    A        0      0        2 
  19 chr19_26658653     HCab    T    A        1      2        2 
  19 chr19_26658653     HPrz    T    A        1      2        2 
  19 chr19_26658653     ZBoe    T    A        0      0        2 
  19 chr19_26658653     ZGre    T    A        0      0        2 
  19 chr19_26658653     ZHar    T    A        0      0        2 
  19 chr19_26658653   Sample    T    A        0      0        2 
  19 chr19_26665944     AAsi    G    A        0      0        2 
  19 chr19_26665944     AKia    G    A      0.5      1        2 
  19 chr19_26665944     AOna    G    A        0      0        2 
  19 chr19_26665944     ASom    G    A        0      0        2 
  19 chr19_26665944     HCab    G    A        0      0        2 
  19 chr19_26665944     HPrz    G    A        0      0        2 
  19 chr19_26665944     ZBoe    G    A        0      0        2 
  19 chr19_26665944     ZGre    G    A        0      0        2 
  19 chr19_26665944     ZHar    G    A        0      0        2 
  19 chr19_26665944   Sample    G    A        0      0        2 
  19 chr19_26674898     AAsi    T    C        0      0        2 
  19 chr19_26674898     AKia    T    C        0      0        2 
  19 chr19_26674898     AOna    T    C        0      0        2 
  19 chr19_26674898     ASom    T    C        0      0        2 
  19 chr19_26674898     HCab    T    C        1      2        2 
  19 chr19_26674898     HPrz    T    C        1      2        2 
  19 chr19_26674898     ZBoe    T    C        0      0        2 
  19 chr19_26674898     ZGre    T    C        0      0        2 
  19 chr19_26674898     ZHar    T    C        0      0        2 
  19 chr19_26674898   Sample    T    C        0      0        2 
  19 chr19_26679409     AAsi    T    G        0      0        2 
  19 chr19_26679409     AKia    T    G        0      0        2 
  19 chr19_26679409     AOna    T    G        0      0        2 
  19 chr19_26679409     ASom    T    G        0      0        2 
  19 chr19_26679409     HCab    T    G        0      0        2 
  19 chr19_26679409     HPrz    T    G        1      2        2 
  19 chr19_26679409     ZBoe    T    G        0      0        2 
  19 chr19_26679409     ZGre    T    G        0      0        2 
  19 chr19_26679409     ZHar    T    G        0      0        2 
  19 chr19_26679409   Sample    T    G        0      0        2 
  19 chr19_26681357     AAsi    T    C        0      0        2 
  19 chr19_26681357     AKia    T    C        0      0        2 
  19 chr19_26681357     AOna    T    C        0      0        2 
  19 chr19_26681357     ASom    T    C        0      0        2 
  19 chr19_26681357     HCab    T    C        1      2        2 
  19 chr19_26681357     HPrz    T    C        1      2        2 
  19 chr19_26681357     ZBoe    T    C        0      0        2 
  19 chr19_26681357     ZGre    T    C        0      0        2 
  19 chr19_26681357     ZHar    T    C        0      0        2 
  19 chr19_26681357   Sample    T    C        0      0        2 
  19 chr19_26683645     AAsi    C    A        0      0        2 
  19 chr19_26683645     AKia    C    A        0      0        2 
  19 chr19_26683645     AOna    C    A      0.5      1        2 
  19 chr19_26683645     ASom    C    A        0      0        2 
  19 chr19_26683645     HCab    C    A        0      0        2 
  19 chr19_26683645     HPrz    C    A        0      0        2 
  19 chr19_26683645     ZBoe    C    A        0      0        2 
  19 chr19_26683645     ZGre    C    A        0      0        2 
  19 chr19_26683645     ZHar    C    A        0      0        2 
  19 chr19_26683645   Sample    C    A        0      0        2 
  19 chr19_26693671     AAsi    T    C        0      0        2 
  19 chr19_26693671     AKia    T    C        0      0        2 
  19 chr19_26693671     AOna    T    C        0      0        2 
  19 chr19_26693671     ASom    T    C        1      2        2 
  19 chr19_26693671     HCab    T    C        0      0        2 
  19 chr19_26693671     HPrz    T    C        0      0        2 
  19 chr19_26693671     ZBoe    T    C        0      0        2 
  19 chr19_26693671     ZGre    T    C        0      0        2 
  19 chr19_26693671     ZHar    T    C        0      0        2 
  19 chr19_26693671   Sample    T    C        0      0        2 
  19 chr19_26695705     AAsi    T    C        0      0        2 
  19 chr19_26695705     AKia    T    C        0      0        2 
  19 chr19_26695705     AOna    T    C        0      0        2 
  19 chr19_26695705     ASom    T    C        0      0        2 
  19 chr19_26695705     HCab    T    C        0      0        2 
  19 chr19_26695705     HPrz    T    C        0      0        2 
  19 chr19_26695705     ZBoe    T    C      0.5      1        2 
  19 chr19_26695705     ZGre    T    C        0      0        2 
  19 chr19_26695705     ZHar    T    C        0      0        2 
  19 chr19_26695705   Sample    T    C        0      0        2 
  19 chr19_26701745     AAsi    G    C        0      0        2 
  19 chr19_26701745     AKia    G    C        0      0        2 
  19 chr19_26701745     AOna    G    C        0      0        2 
  19 chr19_26701745     ASom    G    C        0      0        2 
  19 chr19_26701745     HCab    G    C      0.5      1        2 
  19 chr19_26701745     HPrz    G    C        0      0        2 
  19 chr19_26701745     ZBoe    G    C        0      0        2 
  19 chr19_26701745     ZGre    G    C        0      0        2 
  19 chr19_26701745     ZHar    G    C        0      0        2 
  19 chr19_26701745   Sample    G    C        0      0        2 
  19 chr19_26707727     AAsi    C    T        0      0        2 
  19 chr19_26707727     AKia    C    T        1      2        2 
  19 chr19_26707727     AOna    C    T        0      0        2 
  19 chr19_26707727     ASom    C    T        0      0        2 
  19 chr19_26707727     HCab    C    T        0      0        2 
  19 chr19_26707727     HPrz    C    T        0      0        2 
  19 chr19_26707727     ZBoe    C    T        0      0        2 
  19 chr19_26707727     ZGre    C    T        0      0        2 
  19 chr19_26707727     ZHar    C    T        0      0        2 
  19 chr19_26707727   Sample    C    T        0      0        2 
  19 chr19_26716112     AAsi    T    A        0      0        2 
  19 chr19_26716112     AKia    T    A        0      0        2 
  19 chr19_26716112     AOna    T    A      0.5      1        2 
  19 chr19_26716112     ASom    T    A        0      0        2 
  19 chr19_26716112     HCab    T    A        0      0        2 
  19 chr19_26716112     HPrz    T    A        0      0        2 
  19 chr19_26716112     ZBoe    T    A        0      0        2 
  19 chr19_26716112     ZGre    T    A        0      0        2 
  19 chr19_26716112     ZHar    T    A        0      0        2 
  19 chr19_26716112   Sample    T    A        0      0        2 
  19 chr19_26722576     AAsi    G    A        0      0        2 
  19 chr19_26722576     AKia    G    A        0      0        2 
  19 chr19_26722576     AOna    G    A      0.5      1        2 
  19 chr19_26722576     ASom    G    A        0      0        2 
  19 chr19_26722576     HCab    G    A        0      0        2 
  19 chr19_26722576     HPrz    G    A        0      0        2 
  19 chr19_26722576     ZBoe    G    A        0      0        2 
  19 chr19_26722576     ZGre    G    A        0      0        2 
  19 chr19_26722576     ZHar    G    A        0      0        2 
  19 chr19_26722576   Sample    G    A        0      0        2 
  19 chr19_26730507     AAsi    T    C        0      0        2 
  19 chr19_26730507     AKia    T    C        0      0        2 
  19 chr19_26730507     AOna    T    C        0      0        2 
  19 chr19_26730507     ASom    T    C        0      0        2 
  19 chr19_26730507     HCab    T    C        0      0        2 
  19 chr19_26730507     HPrz    T    C        0      0        2 
  19 chr19_26730507     ZBoe    T    C      0.5      1        2 
  19 chr19_26730507     ZGre    T    C        0      0        2 
  19 chr19_26730507     ZHar    T    C        0      0        2 
  19 chr19_26730507   Sample    T    C        0      0        2 
  19 chr19_26740180     AAsi    G    C        0      0        2 
  19 chr19_26740180     AKia    G    C        0      0        2 
  19 chr19_26740180     AOna    G    C        0      0        2 
  19 chr19_26740180     ASom    G    C        0      0        2 
  19 chr19_26740180     HCab    G    C        0      0        2 
  19 chr19_26740180     HPrz    G    C      0.5      1        2 
  19 chr19_26740180     ZBoe    G    C        0      0        2 
  19 chr19_26740180     ZGre    G    C        0      0        2 
  19 chr19_26740180     ZHar    G    C        0      0        2 
  19 chr19_26740180   Sample    G    C        0      0        2 
  19 chr19_26750423     AAsi    C    T        0      0        2 
  19 chr19_26750423     AKia    C    T        0      0        2 
  19 chr19_26750423     AOna    C    T        0      0        2 
  19 chr19_26750423     ASom    C    T        0      0        2 
  19 chr19_26750423     HCab    C    T        0      0        2 
  19 chr19_26750423     HPrz    C    T        0      0        2 
  19 chr19_26750423     ZBoe    C    T        0      0        2 
  19 chr19_26750423     ZGre    C    T        0      0        2 
  19 chr19_26750423     ZHar    C    T        1      2        2 
  19 chr19_26750423   Sample    C    T        0      0        2 
  19 chr19_26756408     AAsi    G    C        0      0        2 
  19 chr19_26756408     AKia    G    C      0.5      1        2 
  19 chr19_26756408     AOna    G    C        0      0        2 
  19 chr19_26756408     ASom    G    C        0      0        2 
  19 chr19_26756408     HCab    G    C        0      0        2 
  19 chr19_26756408     HPrz    G    C        0      0        2 
  19 chr19_26756408     ZBoe    G    C        0      0        2 
  19 chr19_26756408     ZGre    G    C        0      0        2 
  19 chr19_26756408     ZHar    G    C        0      0        2 
  19 chr19_26756408   Sample    G    C        0      0        2 
  19 chr19_26759665     AAsi    C    T        0      0        2 
  19 chr19_26759665     AKia    C    T        1      2        2 
  19 chr19_26759665     AOna    C    T        1      2        2 
  19 chr19_26759665     ASom    C    T        0      0        2 
  19 chr19_26759665     HCab    C    T        0      0        2 
  19 chr19_26759665     HPrz    C    T        0      0        2 
  19 chr19_26759665     ZBoe    C    T        0      0        2 
  19 chr19_26759665     ZGre    C    T        0      0        2 
  19 chr19_26759665     ZHar    C    T        0      0        2 
  19 chr19_26759665   Sample    C    T        0      0        2 
  19 chr19_26777812     AAsi    A    G        0      0        2 
  19 chr19_26777812     AKia    A    G      0.5      1        2 
  19 chr19_26777812     AOna    A    G        0      0        2 
  19 chr19_26777812     ASom    A    G        0      0        2 
  19 chr19_26777812     HCab    A    G        0      0        2 
  19 chr19_26777812     HPrz    A    G        0      0        2 
  19 chr19_26777812     ZBoe    A    G        0      0        2 
  19 chr19_26777812     ZGre    A    G        0      0        2 
  19 chr19_26777812     ZHar    A    G        0      0        2 
  19 chr19_26777812   Sample    A    G        0      0        2 
  19 chr19_26780158     AAsi    T    C        0      0        2 
  19 chr19_26780158     AKia    T    C        0      0        2 
  19 chr19_26780158     AOna    T    C      0.5      1        2 
  19 chr19_26780158     ASom    T    C        0      0        2 
  19 chr19_26780158     HCab    T    C        0      0        2 
  19 chr19_26780158     HPrz    T    C        0      0        2 
  19 chr19_26780158     ZBoe    T    C        0      0        2 
  19 chr19_26780158     ZGre    T    C        0      0        2 
  19 chr19_26780158     ZHar    T    C        0      0        2 
  19 chr19_26780158   Sample    T    C        0      0        2 
  19 chr19_26781131     AAsi    T    C        0      0        2 
  19 chr19_26781131     AKia    T    C        0      0        2 
  19 chr19_26781131     AOna    T    C        0      0        2 
  19 chr19_26781131     ASom    T    C        0      0        2 
  19 chr19_26781131     HCab    T    C      0.5      1        2 
  19 chr19_26781131     HPrz    T    C      0.5      1        2 
  19 chr19_26781131     ZBoe    T    C        0      0        2 
  19 chr19_26781131     ZGre    T    C      0.5      1        2 
  19 chr19_26781131     ZHar    T    C        0      0        2 
  19 chr19_26781131   Sample    T    C        0      0        2 
  19 chr19_26782296     AAsi    A    G        0      0        2 
  19 chr19_26782296     AKia    A    G        0      0        2 
  19 chr19_26782296     AOna    A    G        0      0        2 
  19 chr19_26782296     ASom    A    G        0      0        2 
  19 chr19_26782296     HCab    A    G        0      0        2 
  19 chr19_26782296     HPrz    A    G      0.5      1        2 
  19 chr19_26782296     ZBoe    A    G        0      0        2 
  19 chr19_26782296     ZGre    A    G        0      0        2 
  19 chr19_26782296     ZHar    A    G        0      0        2 
  19 chr19_26782296   Sample    A    G        0      0        2 
  19 chr19_26785460     AAsi    C    T        0      0        2 
  19 chr19_26785460     AKia    C    T        0      0        2 
  19 chr19_26785460     AOna    C    T        0      0        2 
  19 chr19_26785460     ASom    C    T        0      0        2 
  19 chr19_26785460     HCab    C    T        1      2        2 
  19 chr19_26785460     HPrz    C    T        1      2        2 
  19 chr19_26785460     ZBoe    C    T        0      0        2 
  19 chr19_26785460     ZGre    C    T        0      0        2 
  19 chr19_26785460     ZHar    C    T        0      0        2 
  19 chr19_26785460   Sample    C    T        0      0        2 
  19 chr19_26790322     AAsi    G    C        0      0        2 
  19 chr19_26790322     AKia    G    C        0      0        2 
  19 chr19_26790322     AOna    G    C      0.5      1        2 
  19 chr19_26790322     ASom    G    C        0      0        2 
  19 chr19_26790322     HCab    G    C        0      0        2 
  19 chr19_26790322     HPrz    G    C        0      0        2 
  19 chr19_26790322     ZBoe    G    C        0      0        2 
  19 chr19_26790322     ZGre    G    C        0      0        2 
  19 chr19_26790322     ZHar    G    C        0      0        2 
  19 chr19_26790322   Sample    G    C        0      0        2 
  19 chr19_26792742     AAsi    T    C      0.5      1        2 
  19 chr19_26792742     AKia    T    C        0      0        2 
  19 chr19_26792742     AOna    T    C        0      0        2 
  19 chr19_26792742     ASom    T    C        0      0        2 
  19 chr19_26792742     HCab    T    C        0      0        2 
  19 chr19_26792742     HPrz    T    C        0      0        2 
  19 chr19_26792742     ZBoe    T    C        0      0        2 
  19 chr19_26792742     ZGre    T    C        0      0        2 
  19 chr19_26792742     ZHar    T    C        1      2        2 
  19 chr19_26792742   Sample    T    C        1      2        2 
  19 chr19_26793791     AAsi    C    G        0      0        2 
  19 chr19_26793791     AKia    C    G        0      0        2 
  19 chr19_26793791     AOna    C    G        0      0        2 
  19 chr19_26793791     ASom    C    G        0      0        2 
  19 chr19_26793791     HCab    C    G        1      2        2 
  19 chr19_26793791     HPrz    C    G        1      2        2 
  19 chr19_26793791     ZBoe    C    G        0      0        2 
  19 chr19_26793791     ZGre    C    G        0      0        2 
  19 chr19_26793791     ZHar    C    G        0      0        2 
  19 chr19_26793791   Sample    C    G        0      0        2 
  19 chr19_26798342     AAsi    C    G        0      0        2 
  19 chr19_26798342     AKia    C    G        0      0        2 
  19 chr19_26798342     AOna    C    G        0      0        2 
  19 chr19_26798342     ASom    C    G        0      0        2 
  19 chr19_26798342     HCab    C    G        0      0        2 
  19 chr19_26798342     HPrz    C    G        0      0        2 
  19 chr19_26798342     ZBoe    C    G        0      0        2 
  19 chr19_26798342     ZGre    C    G        1      2        2 
  19 chr19_26798342     ZHar    C    G        0      0        2 
  19 chr19_26798342   Sample    C    G        0      0        2 
  19 chr19_26804577     AAsi    A    G        0      0        2 
  19 chr19_26804577     AKia    A    G        0      0        2 
  19 chr19_26804577     AOna    A    G        0      0        2 
  19 chr19_26804577     ASom    A    G        0      0        2 
  19 chr19_26804577     HCab    A    G        1      2        2 
  19 chr19_26804577     HPrz    A    G        1      2        2 
  19 chr19_26804577     ZBoe    A    G        0      0        2 
  19 chr19_26804577     ZGre    A    G        1      2        2 
  19 chr19_26804577     ZHar    A    G        1      2        2 
  19 chr19_26804577   Sample    A    G        0      0        2 
  19 chr19_26810778     AAsi    G    T        0      0        2 
  19 chr19_26810778     AKia    G    T        0      0        2 
  19 chr19_26810778     AOna    G    T        0      0        2 
  19 chr19_26810778     ASom    G    T        0      0        2 
  19 chr19_26810778     HCab    G    T        0      0        2 
  19 chr19_26810778     HPrz    G    T        0      0        2 
  19 chr19_26810778     ZBoe    G    T        0      0        2 
  19 chr19_26810778     ZGre    G    T        0      0        2 
  19 chr19_26810778     ZHar    G    T        1      2        2 
  19 chr19_26810778   Sample    G    T        0      0        2 
  19 chr19_26811103     AAsi    G    A        0      0        2 
  19 chr19_26811103     AKia    G    A        0      0        2 
  19 chr19_26811103     AOna    G    A      0.5      1        2 
  19 chr19_26811103     ASom    G    A        0      0        2 
  19 chr19_26811103     HCab    G    A        0      0        2 
  19 chr19_26811103     HPrz    G    A        0      0        2 
  19 chr19_26811103     ZBoe    G    A        0      0        2 
  19 chr19_26811103     ZGre    G    A        0      0        2 
  19 chr19_26811103     ZHar    G    A        0      0        2 
  19 chr19_26811103   Sample    G    A        0      0        2 
  19 chr19_26814148     AAsi    A    G        0      0        2 
  19 chr19_26814148     AKia    A    G        0      0        2 
  19 chr19_26814148     AOna    A    G        0      0        2 
  19 chr19_26814148     ASom    A    G        0      0        2 
  19 chr19_26814148     HCab    A    G        1      2        2 
  19 chr19_26814148     HPrz    A    G      0.5      1        2 
  19 chr19_26814148     ZBoe    A    G        0      0        2 
  19 chr19_26814148     ZGre    A    G        0      0        2 
  19 chr19_26814148     ZHar    A    G        0      0        2 
  19 chr19_26814148   Sample    A    G        0      0        2 
  19 chr19_26815028     AAsi    T    C        0      0        2 
  19 chr19_26815028     AKia    T    C        0      0        2 
  19 chr19_26815028     AOna    T    C        0      0        2 
  19 chr19_26815028     ASom    T    C        0      0        2 
  19 chr19_26815028     HCab    T    C      0.5      1        2 
  19 chr19_26815028     HPrz    T    C        0      0        2 
  19 chr19_26815028     ZBoe    T    C        0      0        2 
  19 chr19_26815028     ZGre    T    C        0      0        2 
  19 chr19_26815028     ZHar    T    C        0      0        2 
  19 chr19_26815028   Sample    T    C        0      0        2 
  19 chr19_26819135     AAsi    G    T        0      0        2 
  19 chr19_26819135     AKia    G    T        0      0        2 
  19 chr19_26819135     AOna    G    T        0      0        2 
  19 chr19_26819135     ASom    G    T        0      0        2 
  19 chr19_26819135     HCab    G    T        0      0        2 
  19 chr19_26819135     HPrz    G    T        0      0        2 
  19 chr19_26819135     ZBoe    G    T        1      2        2 
  19 chr19_26819135     ZGre    G    T        0      0        2 
  19 chr19_26819135     ZHar    G    T        0      0        2 
  19 chr19_26819135   Sample    G    T        0      0        2 
  19 chr19_26826265     AAsi    G    C        0      0        2 
  19 chr19_26826265     AKia    G    C        0      0        2 
  19 chr19_26826265     AOna    G    C        0      0        2 
  19 chr19_26826265     ASom    G    C        0      0        2 
  19 chr19_26826265     HCab    G    C        0      0        2 
  19 chr19_26826265     HPrz    G    C        0      0        2 
  19 chr19_26826265     ZBoe    G    C        0      0        2 
  19 chr19_26826265     ZGre    G    C        1      2        2 
  19 chr19_26826265     ZHar    G    C        0      0        2 
  19 chr19_26826265   Sample    G    C        0      0        2 
  19 chr19_26834746     AAsi    C    T        0      0        2 
  19 chr19_26834746     AKia    C    T        0      0        2 
  19 chr19_26834746     AOna    C    T        0      0        2 
  19 chr19_26834746     ASom    C    T        0      0        2 
  19 chr19_26834746     HCab    C    T        1      2        2 
  19 chr19_26834746     HPrz    C    T        1      2        2 
  19 chr19_26834746     ZBoe    C    T        0      0        2 
  19 chr19_26834746     ZGre    C    T        0      0        2 
  19 chr19_26834746     ZHar    C    T        0      0        2 
  19 chr19_26834746   Sample    C    T        0      0        2 
  19 chr19_26839203     AAsi    G    A        0      0        2 
  19 chr19_26839203     AKia    G    A        0      0        2 
  19 chr19_26839203     AOna    G    A        0      0        2 
  19 chr19_26839203     ASom    G    A        0      0        2 
  19 chr19_26839203     HCab    G    A        1      2        2 
  19 chr19_26839203     HPrz    G    A        1      2        2 
  19 chr19_26839203     ZBoe    G    A        0      0        2 
  19 chr19_26839203     ZGre    G    A        0      0        2 
  19 chr19_26839203     ZHar    G    A        0      0        2 
  19 chr19_26839203   Sample    G    A        0      0        2 
  19 chr19_26845460     AAsi    T    C        0      0        2 
  19 chr19_26845460     AKia    T    C        0      0        2 
  19 chr19_26845460     AOna    T    C        0      0        2 
  19 chr19_26845460     ASom    T    C        0      0        2 
  19 chr19_26845460     HCab    T    C      0.5      1        2 
  19 chr19_26845460     HPrz    T    C        0      0        2 
  19 chr19_26845460     ZBoe    T    C        0      0        2 
  19 chr19_26845460     ZGre    T    C        0      0        2 
  19 chr19_26845460     ZHar    T    C        0      0        2 
  19 chr19_26845460   Sample    T    C        0      0        2 
  19 chr19_26848028     AAsi    A    G        0      0        2 
  19 chr19_26848028     AKia    A    G        0      0        2 
  19 chr19_26848028     AOna    A    G        0      0        2 
  19 chr19_26848028     ASom    A    G        0      0        2 
  19 chr19_26848028     HCab    A    G        0      0        2 
  19 chr19_26848028     HPrz    A    G        0      0        2 
  19 chr19_26848028     ZBoe    A    G        1      2        2 
  19 chr19_26848028     ZGre    A    G        0      0        2 
  19 chr19_26848028     ZHar    A    G        0      0        2 
  19 chr19_26848028   Sample    A    G        0      0        2 
  19 chr19_26850071     AAsi    G    A        0      0        2 
  19 chr19_26850071     AKia    G    A        0      0        2 
  19 chr19_26850071     AOna    G    A        0      0        2 
  19 chr19_26850071     ASom    G    A        0      0        2 
  19 chr19_26850071     HCab    G    A        1      2        2 
  19 chr19_26850071     HPrz    G    A        1      2        2 
  19 chr19_26850071     ZBoe    G    A        0      0        2 
  19 chr19_26850071     ZGre    G    A        0      0        2 
  19 chr19_26850071     ZHar    G    A        0      0        2 
  19 chr19_26850071   Sample    G    A        0      0        2 
  19 chr19_26852483     AAsi    G    A        0      0        2 
  19 chr19_26852483     AKia    G    A        0      0        2 
  19 chr19_26852483     AOna    G    A        0      0        2 
  19 chr19_26852483     ASom    G    A        0      0        2 
  19 chr19_26852483     HCab    G    A        0      0        2 
  19 chr19_26852483     HPrz    G    A        0      0        2 
  19 chr19_26852483     ZBoe    G    A        0      0        2 
  19 chr19_26852483     ZGre    G    A        0      0        2 
  19 chr19_26852483     ZHar    G    A        1      2        2 
  19 chr19_26852483   Sample    G    A        0      0        2 
  19 chr19_26856307     AAsi    A    G        1      2        2 
  19 chr19_26856307     AKia    A    G        1      2        2 
  19 chr19_26856307     AOna    A    G        1      2        2 
  19 chr19_26856307     ASom    A    G        1      2        2 
  19 chr19_26856307     HCab    A    G        0      0        2 
  19 chr19_26856307     HPrz    A    G        0      0        2 
  19 chr19_26856307     ZBoe    A    G        0      0        2 
  19 chr19_26856307     ZGre    A    G        0      0        2 
  19 chr19_26856307     ZHar    A    G        0      0        2 
  19 chr19_26856307   Sample    A    G        1      2        2 
  19 chr19_26857665     AAsi    C    T        0      0        2 
  19 chr19_26857665     AKia    C    T        0      0        2 
  19 chr19_26857665     AOna    C    T        0      0        2 
  19 chr19_26857665     ASom    C    T        1      2        2 
  19 chr19_26857665     HCab    C    T        0      0        2 
  19 chr19_26857665     HPrz    C    T        0      0        2 
  19 chr19_26857665     ZBoe    C    T        0      0        2 
  19 chr19_26857665     ZGre    C    T        0      0        2 
  19 chr19_26857665     ZHar    C    T        0      0        2 
  19 chr19_26857665   Sample    C    T        0      0        2 
  19 chr19_26862378     AAsi    T    G        0      0        2 
  19 chr19_26862378     AKia    T    G        0      0        2 
  19 chr19_26862378     AOna    T    G      0.5      1        2 
  19 chr19_26862378     ASom    T    G        0      0        2 
  19 chr19_26862378     HCab    T    G        0      0        2 
  19 chr19_26862378     HPrz    T    G        0      0        2 
  19 chr19_26862378     ZBoe    T    G        0      0        2 
  19 chr19_26862378     ZGre    T    G        0      0        2 
  19 chr19_26862378     ZHar    T    G        0      0        2 
  19 chr19_26862378   Sample    T    G        0      0        2 
  19 chr19_26864173     AAsi    C    A        0      0        2 
  19 chr19_26864173     AKia    C    A        0      0        2 
  19 chr19_26864173     AOna    C    A        0      0        2 
  19 chr19_26864173     ASom    C    A        0      0        2 
  19 chr19_26864173     HCab    C    A        0      0        2 
  19 chr19_26864173     HPrz    C    A        0      0        2 
  19 chr19_26864173     ZBoe    C    A      0.5      1        2 
  19 chr19_26864173     ZGre    C    A        0      0        2 
  19 chr19_26864173     ZHar    C    A        0      0        2 
  19 chr19_26864173   Sample    C    A        0      0        2 
  19 chr19_26874571     AAsi    G    A        0      0        2 
  19 chr19_26874571     AKia    G    A        1      2        2 
  19 chr19_26874571     AOna    G    A      0.5      1        2 
  19 chr19_26874571     ASom    G    A        1      2        2 
  19 chr19_26874571     HCab    G    A        0      0        2 
  19 chr19_26874571     HPrz    G    A        0      0        2 
  19 chr19_26874571     ZBoe    G    A        0      0        2 
  19 chr19_26874571     ZGre    G    A        0      0        2 
  19 chr19_26874571     ZHar    G    A        0      0        2 
  19 chr19_26874571   Sample    G    A        0      0        2 
  19 chr19_26878800     AAsi    G    A        0      0        2 
  19 chr19_26878800     AKia    G    A        0      0        2 
  19 chr19_26878800     AOna    G    A        0      0        2 
  19 chr19_26878800     ASom    G    A        0      0        2 
  19 chr19_26878800     HCab    G    A        1      2        2 
  19 chr19_26878800     HPrz    G    A        1      2        2 
  19 chr19_26878800     ZBoe    G    A        0      0        2 
  19 chr19_26878800     ZGre    G    A        0      0        2 
  19 chr19_26878800     ZHar    G    A        0      0        2 
  19 chr19_26878800   Sample    G    A        0      0        2 
  19 chr19_26878806     AAsi    G    C        0      0        2 
  19 chr19_26878806     AKia    G    C        0      0        2 
  19 chr19_26878806     AOna    G    C        0      0        2 
  19 chr19_26878806     ASom    G    C        0      0        2 
  19 chr19_26878806     HCab    G    C        0      0        2 
  19 chr19_26878806     HPrz    G    C        0      0        2 
  19 chr19_26878806     ZBoe    G    C      0.5      1        2 
  19 chr19_26878806     ZGre    G    C        0      0        2 
  19 chr19_26878806     ZHar    G    C        0      0        2 
  19 chr19_26878806   Sample    G    C        0      0        2 
  19 chr19_26887697     AAsi    T    C        0      0        2 
  19 chr19_26887697     AKia    T    C        0      0        2 
  19 chr19_26887697     AOna    T    C        0      0        2 
  19 chr19_26887697     ASom    T    C        0      0        2 
  19 chr19_26887697     HCab    T    C        0      0        2 
  19 chr19_26887697     HPrz    T    C        0      0        2 
  19 chr19_26887697     ZBoe    T    C      0.5      1        2 
  19 chr19_26887697     ZGre    T    C        0      0        2 
  19 chr19_26887697     ZHar    T    C        0      0        2 
  19 chr19_26887697   Sample    T    C        0      0        2 
  19 chr19_26895101     AAsi    A    G        0      0        2 
  19 chr19_26895101     AKia    A    G      0.5      1        2 
  19 chr19_26895101     AOna    A    G        0      0        2 
  19 chr19_26895101     ASom    A    G        0      0        2 
  19 chr19_26895101     HCab    A    G        0      0        2 
  19 chr19_26895101     HPrz    A    G        0      0        2 
  19 chr19_26895101     ZBoe    A    G        0      0        2 
  19 chr19_26895101     ZGre    A    G        0      0        2 
  19 chr19_26895101     ZHar    A    G        0      0        2 
  19 chr19_26895101   Sample    A    G        0      0        2 
  19 chr19_26895562     AAsi    T    C        0      0        2 
  19 chr19_26895562     AKia    T    C        0      0        2 
  19 chr19_26895562     AOna    T    C        0      0        2 
  19 chr19_26895562     ASom    T    C        0      0        2 
  19 chr19_26895562     HCab    T    C        0      0        2 
  19 chr19_26895562     HPrz    T    C        0      0        2 
  19 chr19_26895562     ZBoe    T    C        0      0        2 
  19 chr19_26895562     ZGre    T    C      0.5      1        2 
  19 chr19_26895562     ZHar    T    C        0      0        2 
  19 chr19_26895562   Sample    T    C        0      0        2 
  19 chr19_26895805     AAsi    T    C        0      0        2 
  19 chr19_26895805     AKia    T    C        0      0        2 
  19 chr19_26895805     AOna    T    C        0      0        2 
  19 chr19_26895805     ASom    T    C        0      0        2 
  19 chr19_26895805     HCab    T    C        0      0        2 
  19 chr19_26895805     HPrz    T    C        0      0        2 
  19 chr19_26895805     ZBoe    T    C        0      0        2 
  19 chr19_26895805     ZGre    T    C      0.5      1        2 
  19 chr19_26895805     ZHar    T    C        0      0        2 
  19 chr19_26895805   Sample    T    C        0      0        2 
  19 chr19_26901396     AAsi    A    C        0      0        2 
  19 chr19_26901396     AKia    A    C      0.5      1        2 
  19 chr19_26901396     AOna    A    C        0      0        2 
  19 chr19_26901396     ASom    A    C        0      0        2 
  19 chr19_26901396     HCab    A    C        0      0        2 
  19 chr19_26901396     HPrz    A    C        0      0        2 
  19 chr19_26901396     ZBoe    A    C        0      0        2 
  19 chr19_26901396     ZGre    A    C        0      0        2 
  19 chr19_26901396     ZHar    A    C        0      0        2 
  19 chr19_26901396   Sample    A    C        0      0        2 
  19 chr19_26902077     AAsi    T    C        0      0        2 
  19 chr19_26902077     AKia    T    C        0      0        2 
  19 chr19_26902077     AOna    T    C        0      0        2 
  19 chr19_26902077     ASom    T    C        0      0        2 
  19 chr19_26902077     HCab    T    C        0      0        2 
  19 chr19_26902077     HPrz    T    C        0      0        2 
  19 chr19_26902077     ZBoe    T    C      0.5      1        2 
  19 chr19_26902077     ZGre    T    C        0      0        2 
  19 chr19_26902077     ZHar    T    C        0      0        2 
  19 chr19_26902077   Sample    T    C        0      0        2 
  19 chr19_26903824     AAsi    G    A        0      0        2 
  19 chr19_26903824     AKia    G    A        0      0        2 
  19 chr19_26903824     AOna    G    A        0      0        2 
  19 chr19_26903824     ASom    G    A        0      0        2 
  19 chr19_26903824     HCab    G    A        0      0        2 
  19 chr19_26903824     HPrz    G    A        0      0        2 
  19 chr19_26903824     ZBoe    G    A      0.5      1        2 
  19 chr19_26903824     ZGre    G    A        0      0        2 
  19 chr19_26903824     ZHar    G    A        0      0        2 
  19 chr19_26903824   Sample    G    A        0      0        2 
  19 chr19_26906329     AAsi    G    A        0      0        2 
  19 chr19_26906329     AKia    G    A        0      0        2 
  19 chr19_26906329     AOna    G    A        0      0        2 
  19 chr19_26906329     ASom    G    A        0      0        2 
  19 chr19_26906329     HCab    G    A        0      0        2 
  19 chr19_26906329     HPrz    G    A        0      0        2 
  19 chr19_26906329     ZBoe    G    A      0.5      1        2 
  19 chr19_26906329     ZGre    G    A        0      0        2 
  19 chr19_26906329     ZHar    G    A        0      0        2 
  19 chr19_26906329   Sample    G    A        0      0        2 
  19 chr19_26915415     AAsi    G    A        0      0        2 
  19 chr19_26915415     AKia    G    A      0.5      1        2 
  19 chr19_26915415     AOna    G    A        0      0        2 
  19 chr19_26915415     ASom    G    A        0      0        2 
  19 chr19_26915415     HCab    G    A        0      0        2 
  19 chr19_26915415     HPrz    G    A        0      0        2 
  19 chr19_26915415     ZBoe    G    A        0      0        2 
  19 chr19_26915415     ZGre    G    A        0      0        2 
  19 chr19_26915415     ZHar    G    A        0      0        2 
  19 chr19_26915415   Sample    G    A        0      0        2 
  19 chr19_26919034     AAsi    T    C        0      0        2 
  19 chr19_26919034     AKia    T    C        0      0        2 
  19 chr19_26919034     AOna    T    C        0      0        2 
  19 chr19_26919034     ASom    T    C        0      0        2 
  19 chr19_26919034     HCab    T    C        0      0        2 
  19 chr19_26919034     HPrz    T    C        0      0        2 
  19 chr19_26919034     ZBoe    T    C        0      0        2 
  19 chr19_26919034     ZGre    T    C        1      2        2 
  19 chr19_26919034     ZHar    T    C        0      0        2 
  19 chr19_26919034   Sample    T    C        0      0        2 
  19 chr19_26921855     AAsi    T    C        0      0        2 
  19 chr19_26921855     AKia    T    C        0      0        2 
  19 chr19_26921855     AOna    T    C        1      2        2 
  19 chr19_26921855     ASom    T    C        0      0        2 
  19 chr19_26921855     HCab    T    C        0      0        2 
  19 chr19_26921855     HPrz    T    C        0      0        2 
  19 chr19_26921855     ZBoe    T    C        0      0        2 
  19 chr19_26921855     ZGre    T    C        0      0        2 
  19 chr19_26921855     ZHar    T    C        0      0        2 
  19 chr19_26921855   Sample    T    C        0      0        2 
  19 chr19_26928077     AAsi    G    A        0      0        2 
  19 chr19_26928077     AKia    G    A        0      0        2 
  19 chr19_26928077     AOna    G    A        0      0        2 
  19 chr19_26928077     ASom    G    A        0      0        2 
  19 chr19_26928077     HCab    G    A        0      0        2 
  19 chr19_26928077     HPrz    G    A        0      0        2 
  19 chr19_26928077     ZBoe    G    A        0      0        2 
  19 chr19_26928077     ZGre    G    A        1      2        2 
  19 chr19_26928077     ZHar    G    A        0      0        2 
  19 chr19_26928077   Sample    G    A        0      0        2 
  19 chr19_26935624     AAsi    A    G        0      0        2 
  19 chr19_26935624     AKia    A    G        0      0        2 
  19 chr19_26935624     AOna    A    G        0      0        2 
  19 chr19_26935624     ASom    A    G        0      0        2 
  19 chr19_26935624     HCab    A    G        1      2        2 
  19 chr19_26935624     HPrz    A    G        1      2        2 
  19 chr19_26935624     ZBoe    A    G        0      0        2 
  19 chr19_26935624     ZGre    A    G        0      0        2 
  19 chr19_26935624     ZHar    A    G        0      0        2 
  19 chr19_26935624   Sample    A    G        0      0        2 
  19 chr19_26941948     AAsi    A    G        0      0        2 
  19 chr19_26941948     AKia    A    G        0      0        2 
  19 chr19_26941948     AOna    A    G        0      0        2 
  19 chr19_26941948     ASom    A    G        0      0        2 
  19 chr19_26941948     HCab    A    G        0      0        2 
  19 chr19_26941948     HPrz    A    G        0      0        2 
  19 chr19_26941948     ZBoe    A    G        0      0        2 
  19 chr19_26941948     ZGre    A    G        0      0        2 
  19 chr19_26941948     ZHar    A    G        1      2        2 
  19 chr19_26941948   Sample    A    G        0      0        2 
  19 chr19_26948484     AAsi    C    G        0      0        2 
  19 chr19_26948484     AKia    C    G        0      0        2 
  19 chr19_26948484     AOna    C    G        0      0        2 
  19 chr19_26948484     ASom    C    G        0      0        2 
  19 chr19_26948484     HCab    C    G        0      0        2 
  19 chr19_26948484     HPrz    C    G        0      0        2 
  19 chr19_26948484     ZBoe    C    G        0      0        2 
  19 chr19_26948484     ZGre    C    G        1      2        2 
  19 chr19_26948484     ZHar    C    G        0      0        2 
  19 chr19_26948484   Sample    C    G        0      0        2 
  19 chr19_26950150     AAsi    C    T        0      0        2 
  19 chr19_26950150     AKia    C    T        0      0        2 
  19 chr19_26950150     AOna    C    T        0      0        2 
  19 chr19_26950150     ASom    C    T        0      0        2 
  19 chr19_26950150     HCab    C    T        0      0        2 
  19 chr19_26950150     HPrz    C    T        0      0        2 
  19 chr19_26950150     ZBoe    C    T        0      0        2 
  19 chr19_26950150     ZGre    C    T        0      0        2 
  19 chr19_26950150     ZHar    C    T        1      2        2 
  19 chr19_26950150   Sample    C    T        0      0        2 
  19 chr19_26950597     AAsi    A    G        0      0        2 
  19 chr19_26950597     AKia    A    G        0      0        2 
  19 chr19_26950597     AOna    A    G        0      0        2 
  19 chr19_26950597     ASom    A    G        0      0        2 
  19 chr19_26950597     HCab    A    G        0      0        2 
  19 chr19_26950597     HPrz    A    G        0      0        2 
  19 chr19_26950597     ZBoe    A    G      0.5      1        2 
  19 chr19_26950597     ZGre    A    G        0      0        2 
  19 chr19_26950597     ZHar    A    G        0      0        2 
  19 chr19_26950597   Sample    A    G        0      0        2 
  19 chr19_26953287     AAsi    A    G        0      0        2 
  19 chr19_26953287     AKia    A    G        0      0        2 
  19 chr19_26953287     AOna    A    G        0      0        2 
  19 chr19_26953287     ASom    A    G        0      0        2 
  19 chr19_26953287     HCab    A    G        0      0        2 
  19 chr19_26953287     HPrz    A    G        0      0        2 
  19 chr19_26953287     ZBoe    A    G        0      0        2 
  19 chr19_26953287     ZGre    A    G      0.5      1        2 
  19 chr19_26953287     ZHar    A    G        0      0        2 
  19 chr19_26953287   Sample    A    G        0      0        2 
  19 chr19_26957439     AAsi    G    A        0      0        2 
  19 chr19_26957439     AKia    G    A        0      0        2 
  19 chr19_26957439     AOna    G    A        0      0        2 
  19 chr19_26957439     ASom    G    A        0      0        2 
  19 chr19_26957439     HCab    G    A        0      0        2 
  19 chr19_26957439     HPrz    G    A        0      0        2 
  19 chr19_26957439     ZBoe    G    A      0.5      1        2 
  19 chr19_26957439     ZGre    G    A        0      0        2 
  19 chr19_26957439     ZHar    G    A        0      0        2 
  19 chr19_26957439   Sample    G    A        0      0        2 
  19 chr19_26958491     AAsi    C    T        0      0        2 
  19 chr19_26958491     AKia    C    T        0      0        2 
  19 chr19_26958491     AOna    C    T        0      0        2 
  19 chr19_26958491     ASom    C    T        0      0        2 
  19 chr19_26958491     HCab    C    T        1      2        2 
  19 chr19_26958491     HPrz    C    T        1      2        2 
  19 chr19_26958491     ZBoe    C    T        0      0        2 
  19 chr19_26958491     ZGre    C    T        0      0        2 
  19 chr19_26958491     ZHar    C    T        0      0        2 
  19 chr19_26958491   Sample    C    T        0      0        2 
  19 chr19_26962698     AAsi    T    C        0      0        2 
  19 chr19_26962698     AKia    T    C        0      0        2 
  19 chr19_26962698     AOna    T    C        0      0        2 
  19 chr19_26962698     ASom    T    C        0      0        2 
  19 chr19_26962698     HCab    T    C        0      0        2 
  19 chr19_26962698     HPrz    T    C        0      0        2 
  19 chr19_26962698     ZBoe    T    C      0.5      1        2 
  19 chr19_26962698     ZGre    T    C        0      0        2 
  19 chr19_26962698     ZHar    T    C        0      0        2 
  19 chr19_26962698   Sample    T    C        0      0        2 
  19 chr19_26962720     AAsi    T    G        0      0        2 
  19 chr19_26962720     AKia    T    G        0      0        2 
  19 chr19_26962720     AOna    T    G        0      0        2 
  19 chr19_26962720     ASom    T    G        0      0        2 
  19 chr19_26962720     HCab    T    G        1      2        2 
  19 chr19_26962720     HPrz    T    G        1      2        2 
  19 chr19_26962720     ZBoe    T    G        0      0        2 
  19 chr19_26962720     ZGre    T    G        0      0        2 
  19 chr19_26962720     ZHar    T    G        0      0        2 
  19 chr19_26962720   Sample    T    G        0      0        2 
  19 chr19_26970072     AAsi    T    C        0      0        2 
  19 chr19_26970072     AKia    T    C        0      0        2 
  19 chr19_26970072     AOna    T    C        0      0        2 
  19 chr19_26970072     ASom    T    C        0      0        2 
  19 chr19_26970072     HCab    T    C        0      0        2 
  19 chr19_26970072     HPrz    T    C        0      0        2 
  19 chr19_26970072     ZBoe    T    C        0      0        2 
  19 chr19_26970072     ZGre    T    C        0      0        2 
  19 chr19_26970072     ZHar    T    C        1      2        2 
  19 chr19_26970072   Sample    T    C        0      0        2 
  19 chr19_26970785     AAsi    A    G        0      0        2 
  19 chr19_26970785     AKia    A    G        0      0        2 
  19 chr19_26970785     AOna    A    G        0      0        2 
  19 chr19_26970785     ASom    A    G        0      0        2 
  19 chr19_26970785     HCab    A    G        0      0        2 
  19 chr19_26970785     HPrz    A    G        0      0        2 
  19 chr19_26970785     ZBoe    A    G        0      0        2 
  19 chr19_26970785     ZGre    A    G        0      0        2 
  19 chr19_26970785     ZHar    A    G        1      2        2 
  19 chr19_26970785   Sample    A    G        0      0        2 
  19 chr19_26988595     AAsi    G    T        1      2        2 
  19 chr19_26988595     AKia    G    T      0.5      1        2 
  19 chr19_26988595     AOna    G    T      0.5      1        2 
  19 chr19_26988595     ASom    G    T        1      2        2 
  19 chr19_26988595     HCab    G    T        0      0        2 
  19 chr19_26988595     HPrz    G    T        0      0        2 
  19 chr19_26988595     ZBoe    G    T        0      0        2 
  19 chr19_26988595     ZGre    G    T        0      0        2 
  19 chr19_26988595     ZHar    G    T        0      0        2 
  19 chr19_26988595   Sample    G    T        1      2        2 
  19 chr19_26994995     AAsi    T    C        0      0        2 
  19 chr19_26994995     AKia    T    C        0      0        2 
  19 chr19_26994995     AOna    T    C        0      0        2 
  19 chr19_26994995     ASom    T    C        0      0        2 
  19 chr19_26994995     HCab    T    C        1      2        2 
  19 chr19_26994995     HPrz    T    C        1      2        2 
  19 chr19_26994995     ZBoe    T    C        0      0        2 
  19 chr19_26994995     ZGre    T    C        0      0        2 
  19 chr19_26994995     ZHar    T    C        0      0        2 
  19 chr19_26994995   Sample    T    C        0      0        2 
  19 chr19_26995533     AAsi    A    G        0      0        2 
  19 chr19_26995533     AKia    A    G        0      0        2 
  19 chr19_26995533     AOna    A    G        0      0        2 
  19 chr19_26995533     ASom    A    G        1      2        2 
  19 chr19_26995533     HCab    A    G        0      0        2 
  19 chr19_26995533     HPrz    A    G        0      0        2 
  19 chr19_26995533     ZBoe    A    G        0      0        2 
  19 chr19_26995533     ZGre    A    G        0      0        2 
  19 chr19_26995533     ZHar    A    G        0      0        2 
  19 chr19_26995533   Sample    A    G        0      0        2 
  19 chr19_27003511     AAsi    C    G        0      0        2 
  19 chr19_27003511     AKia    C    G        0      0        2 
  19 chr19_27003511     AOna    C    G        0      0        2 
  19 chr19_27003511     ASom    C    G        0      0        2 
  19 chr19_27003511     HCab    C    G      0.5      1        2 
  19 chr19_27003511     HPrz    C    G        0      0        2 
  19 chr19_27003511     ZBoe    C    G        0      0        2 
  19 chr19_27003511     ZGre    C    G        0      0        2 
  19 chr19_27003511     ZHar    C    G        0      0        2 
  19 chr19_27003511   Sample    C    G        0      0        2 
  19 chr19_27009290     AAsi    A    G        0      0        2 
  19 chr19_27009290     AKia    A    G      0.5      1        2 
  19 chr19_27009290     AOna    A    G        0      0        2 
  19 chr19_27009290     ASom    A    G        0      0        2 
  19 chr19_27009290     HCab    A    G        0      0        2 
  19 chr19_27009290     HPrz    A    G        0      0        2 
  19 chr19_27009290     ZBoe    A    G        0      0        2 
  19 chr19_27009290     ZGre    A    G        0      0        2 
  19 chr19_27009290     ZHar    A    G        0      0        2 
  19 chr19_27009290   Sample    A    G        0      0        2 
  19 chr19_27017790     AAsi    G    A        0      0        2 
  19 chr19_27017790     AKia    G    A        0      0        2 
  19 chr19_27017790     AOna    G    A        0      0        2 
  19 chr19_27017790     ASom    G    A        0      0        2 
  19 chr19_27017790     HCab    G    A        1      2        2 
  19 chr19_27017790     HPrz    G    A        1      2        2 
  19 chr19_27017790     ZBoe    G    A        0      0        2 
  19 chr19_27017790     ZGre    G    A        0      0        2 
  19 chr19_27017790     ZHar    G    A        0      0        2 
  19 chr19_27017790   Sample    G    A        0      0        2 
  19 chr19_27029785     AAsi    A    G        0      0        2 
  19 chr19_27029785     AKia    A    G        0      0        2 
  19 chr19_27029785     AOna    A    G        0      0        2 
  19 chr19_27029785     ASom    A    G        0      0        2 
  19 chr19_27029785     HCab    A    G        0      0        2 
  19 chr19_27029785     HPrz    A    G        0      0        2 
  19 chr19_27029785     ZBoe    A    G        1      2        2 
  19 chr19_27029785     ZGre    A    G        0      0        2 
  19 chr19_27029785     ZHar    A    G        0      0        2 
  19 chr19_27029785   Sample    A    G        0      0        2 
  19 chr19_27044501     AAsi    G    T        0      0        2 
  19 chr19_27044501     AKia    G    T        0      0        2 
  19 chr19_27044501     AOna    G    T        0      0        2 
  19 chr19_27044501     ASom    G    T        0      0        2 
  19 chr19_27044501     HCab    G    T      0.5      1        2 
  19 chr19_27044501     HPrz    G    T        0      0        2 
  19 chr19_27044501     ZBoe    G    T        0      0        2 
  19 chr19_27044501     ZGre    G    T        0      0        2 
  19 chr19_27044501     ZHar    G    T        0      0        2 
  19 chr19_27044501   Sample    G    T        0      0        2 
  19 chr19_27051399     AAsi    C    A        0      0        2 
  19 chr19_27051399     AKia    C    A        0      0        2 
  19 chr19_27051399     AOna    C    A        0      0        2 
  19 chr19_27051399     ASom    C    A        0      0        2 
  19 chr19_27051399     HCab    C    A        0      0        2 
  19 chr19_27051399     HPrz    C    A      0.5      1        2 
  19 chr19_27051399     ZBoe    C    A        0      0        2 
  19 chr19_27051399     ZGre    C    A        0      0        2 
  19 chr19_27051399     ZHar    C    A        0      0        2 
  19 chr19_27051399   Sample    C    A        0      0        2 
  19 chr19_27052539     AAsi    T    G        1      2        2 
  19 chr19_27052539     AKia    T    G        1      2        2 
  19 chr19_27052539     AOna    T    G        1      2        2 
  19 chr19_27052539     ASom    T    G        1      2        2 
  19 chr19_27052539     HCab    T    G        0      0        2 
  19 chr19_27052539     HPrz    T    G        0      0        2 
  19 chr19_27052539     ZBoe    T    G        0      0        2 
  19 chr19_27052539     ZGre    T    G        0      0        2 
  19 chr19_27052539     ZHar    T    G        0      0        2 
  19 chr19_27052539   Sample    T    G        1      2        2 
  19 chr19_27055683     AAsi    A    C        0      0        2 
  19 chr19_27055683     AKia    A    C        0      0        2 
  19 chr19_27055683     AOna    A    C        0      0        2 
  19 chr19_27055683     ASom    A    C        0      0        2 
  19 chr19_27055683     HCab    A    C        1      2        2 
  19 chr19_27055683     HPrz    A    C        1      2        2 
  19 chr19_27055683     ZBoe    A    C        0      0        2 
  19 chr19_27055683     ZGre    A    C        0      0        2 
  19 chr19_27055683     ZHar    A    C        0      0        2 
  19 chr19_27055683   Sample    A    C        0      0        2 
  19 chr19_27055738     AAsi    T    G        0      0        2 
  19 chr19_27055738     AKia    T    G        0      0        2 
  19 chr19_27055738     AOna    T    G        0      0        2 
  19 chr19_27055738     ASom    T    G        0      0        2 
  19 chr19_27055738     HCab    T    G        1      2        2 
  19 chr19_27055738     HPrz    T    G        1      2        2 
  19 chr19_27055738     ZBoe    T    G        0      0        2 
  19 chr19_27055738     ZGre    T    G        0      0        2 
  19 chr19_27055738     ZHar    T    G        0      0        2 
  19 chr19_27055738   Sample    T    G        0      0        2 
  19 chr19_27059152     AAsi    C    T        0      0        2 
  19 chr19_27059152     AKia    C    T        0      0        2 
  19 chr19_27059152     AOna    C    T        0      0        2 
  19 chr19_27059152     ASom    C    T        0      0        2 
  19 chr19_27059152     HCab    C    T        0      0        2 
  19 chr19_27059152     HPrz    C    T        0      0        2 
  19 chr19_27059152     ZBoe    C    T        0      0        2 
  19 chr19_27059152     ZGre    C    T        0      0        2 
  19 chr19_27059152     ZHar    C    T        1      2        2 
  19 chr19_27059152   Sample    C    T        0      0        2 
  19 chr19_27066330     AAsi    A    T        0      0        2 
  19 chr19_27066330     AKia    A    T        0      0        2 
  19 chr19_27066330     AOna    A    T        0      0        2 
  19 chr19_27066330     ASom    A    T        0      0        2 
  19 chr19_27066330     HCab    A    T        1      2        2 
  19 chr19_27066330     HPrz    A    T        1      2        2 
  19 chr19_27066330     ZBoe    A    T        0      0        2 
  19 chr19_27066330     ZGre    A    T        0      0        2 
  19 chr19_27066330     ZHar    A    T        0      0        2 
  19 chr19_27066330   Sample    A    T        0      0        2 
  19 chr19_27076111     AAsi    G    A        0      0        2 
  19 chr19_27076111     AKia    G    A        0      0        2 
  19 chr19_27076111     AOna    G    A        0      0        2 
  19 chr19_27076111     ASom    G    A        0      0        2 
  19 chr19_27076111     HCab    G    A        1      2        2 
  19 chr19_27076111     HPrz    G    A        1      2        2 
  19 chr19_27076111     ZBoe    G    A        0      0        2 
  19 chr19_27076111     ZGre    G    A        0      0        2 
  19 chr19_27076111     ZHar    G    A        0      0        2 
  19 chr19_27076111   Sample    G    A        0      0        2 
  19 chr19_27076277     AAsi    G    A        0      0        2 
  19 chr19_27076277     AKia    G    A        0      0        2 
  19 chr19_27076277     AOna    G    A        0      0        2 
  19 chr19_27076277     ASom    G    A        0      0        2 
  19 chr19_27076277     HCab    G    A        0      0        2 
  19 chr19_27076277     HPrz    G    A        0      0        2 
  19 chr19_27076277     ZBoe    G    A        0      0        2 
  19 chr19_27076277     ZGre    G    A        0      0        2 
  19 chr19_27076277     ZHar    G    A        1      2        2 
  19 chr19_27076277   Sample    G    A        0      0        2 
  19 chr19_27081638     AAsi    T    G        1      2        2 
  19 chr19_27081638     AKia    T    G        0      0        2 
  19 chr19_27081638     AOna    T    G        0      0        2 
  19 chr19_27081638     ASom    T    G        1      2        2 
  19 chr19_27081638     HCab    T    G        0      0        2 
  19 chr19_27081638     HPrz    T    G        0      0        2 
  19 chr19_27081638     ZBoe    T    G        0      0        2 
  19 chr19_27081638     ZGre    T    G        0      0        2 
  19 chr19_27081638     ZHar    T    G        0      0        2 
  19 chr19_27081638   Sample    T    G        1      2        2 
  19 chr19_27085895     AAsi    T    C        0      0        2 
  19 chr19_27085895     AKia    T    C        0      0        2 
  19 chr19_27085895     AOna    T    C        0      0        2 
  19 chr19_27085895     ASom    T    C        0      0        2 
  19 chr19_27085895     HCab    T    C        0      0        2 
  19 chr19_27085895     HPrz    T    C        0      0        2 
  19 chr19_27085895     ZBoe    T    C        1      2        2 
  19 chr19_27085895     ZGre    T    C        1      2        2 
  19 chr19_27085895     ZHar    T    C        1      2        2 
  19 chr19_27085895   Sample    T    C        0      0        2 
  19 chr19_27093384     AAsi    T    C        0      0        2 
  19 chr19_27093384     AKia    T    C        0      0        2 
  19 chr19_27093384     AOna    T    C        0      0        2 
  19 chr19_27093384     ASom    T    C        0      0        2 
  19 chr19_27093384     HCab    T    C        0      0        2 
  19 chr19_27093384     HPrz    T    C        0      0        2 
  19 chr19_27093384     ZBoe    T    C        0      0        2 
  19 chr19_27093384     ZGre    T    C        0      0        2 
  19 chr19_27093384     ZHar    T    C        1      2        2 
  19 chr19_27093384   Sample    T    C        0      0        2 
  19 chr19_27093586     AAsi    A    C        0      0        2 
  19 chr19_27093586     AKia    A    C        0      0        2 
  19 chr19_27093586     AOna    A    C      0.5      1        2 
  19 chr19_27093586     ASom    A    C        0      0        2 
  19 chr19_27093586     HCab    A    C        0      0        2 
  19 chr19_27093586     HPrz    A    C        0      0        2 
  19 chr19_27093586     ZBoe    A    C        0      0        2 
  19 chr19_27093586     ZGre    A    C        0      0        2 
  19 chr19_27093586     ZHar    A    C        0      0        2 
  19 chr19_27093586   Sample    A    C        0      0        2 
  19 chr19_27093743     AAsi    T    G        1      2        2 
  19 chr19_27093743     AKia    T    G        0      0        2 
  19 chr19_27093743     AOna    T    G        0      0        2 
  19 chr19_27093743     ASom    T    G        0      0        2 
  19 chr19_27093743     HCab    T    G        0      0        2 
  19 chr19_27093743     HPrz    T    G        0      0        2 
  19 chr19_27093743     ZBoe    T    G        0      0        2 
  19 chr19_27093743     ZGre    T    G        0      0        2 
  19 chr19_27093743     ZHar    T    G        0      0        2 
  19 chr19_27093743   Sample    T    G        1      2        2 
  19 chr19_27095955     AAsi    G    A        0      0        2 
  19 chr19_27095955     AKia    G    A        0      0        2 
  19 chr19_27095955     AOna    G    A        0      0        2 
  19 chr19_27095955     ASom    G    A        0      0        2 
  19 chr19_27095955     HCab    G    A        0      0        2 
  19 chr19_27095955     HPrz    G    A        0      0        2 
  19 chr19_27095955     ZBoe    G    A      0.5      1        2 
  19 chr19_27095955     ZGre    G    A        0      0        2 
  19 chr19_27095955     ZHar    G    A        0      0        2 
  19 chr19_27095955   Sample    G    A        0      0        2 
  19 chr19_27096815     AAsi    G    A        0      0        2 
  19 chr19_27096815     AKia    G    A        0      0        2 
  19 chr19_27096815     AOna    G    A        0      0        2 
  19 chr19_27096815     ASom    G    A        0      0        2 
  19 chr19_27096815     HCab    G    A        1      2        2 
  19 chr19_27096815     HPrz    G    A        1      2        2 
  19 chr19_27096815     ZBoe    G    A        0      0        2 
  19 chr19_27096815     ZGre    G    A        0      0        2 
  19 chr19_27096815     ZHar    G    A        0      0        2 
  19 chr19_27096815   Sample    G    A        0      0        2 
  19 chr19_27098593     AAsi    T    C        0      0        2 
  19 chr19_27098593     AKia    T    C        0      0        2 
  19 chr19_27098593     AOna    T    C      0.5      1        2 
  19 chr19_27098593     ASom    T    C        0      0        2 
  19 chr19_27098593     HCab    T    C        0      0        2 
  19 chr19_27098593     HPrz    T    C        0      0        2 
  19 chr19_27098593     ZBoe    T    C        0      0        2 
  19 chr19_27098593     ZGre    T    C        0      0        2 
  19 chr19_27098593     ZHar    T    C        0      0        2 
  19 chr19_27098593   Sample    T    C        0      0        2 
  19 chr19_27104981     AAsi    G    T        0      0        2 
  19 chr19_27104981     AKia    G    T        0      0        2 
  19 chr19_27104981     AOna    G    T        0      0        2 
  19 chr19_27104981     ASom    G    T        0      0        2 
  19 chr19_27104981     HCab    G    T        0      0        2 
  19 chr19_27104981     HPrz    G    T        0      0        2 
  19 chr19_27104981     ZBoe    G    T        0      0        2 
  19 chr19_27104981     ZGre    G    T      0.5      1        2 
  19 chr19_27104981     ZHar    G    T        0      0        2 
  19 chr19_27104981   Sample    G    T        0      0        2 
  19 chr19_27107591     AAsi    T    C        0      0        2 
  19 chr19_27107591     AKia    T    C      0.5      1        2 
  19 chr19_27107591     AOna    T    C        0      0        2 
  19 chr19_27107591     ASom    T    C        0      0        2 
  19 chr19_27107591     HCab    T    C        0      0        2 
  19 chr19_27107591     HPrz    T    C        0      0        2 
  19 chr19_27107591     ZBoe    T    C        0      0        2 
  19 chr19_27107591     ZGre    T    C        0      0        2 
  19 chr19_27107591     ZHar    T    C        0      0        2 
  19 chr19_27107591   Sample    T    C        0      0        2 
  19 chr19_27113791     AAsi    T    C        0      0        2 
  19 chr19_27113791     AKia    T    C        0      0        2 
  19 chr19_27113791     AOna    T    C        0      0        2 
  19 chr19_27113791     ASom    T    C        0      0        2 
  19 chr19_27113791     HCab    T    C        1      2        2 
  19 chr19_27113791     HPrz    T    C        1      2        2 
  19 chr19_27113791     ZBoe    T    C        0      0        2 
  19 chr19_27113791     ZGre    T    C        0      0        2 
  19 chr19_27113791     ZHar    T    C        0      0        2 
  19 chr19_27113791   Sample    T    C        0      0        2 
  19 chr19_27120061     AAsi    A    G        0      0        2 
  19 chr19_27120061     AKia    A    G        0      0        2 
  19 chr19_27120061     AOna    A    G        0      0        2 
  19 chr19_27120061     ASom    A    G        0      0        2 
  19 chr19_27120061     HCab    A    G        0      0        2 
  19 chr19_27120061     HPrz    A    G        0      0        2 
  19 chr19_27120061     ZBoe    A    G        1      2        2 
  19 chr19_27120061     ZGre    A    G        1      2        2 
  19 chr19_27120061     ZHar    A    G        1      2        2 
  19 chr19_27120061   Sample    A    G        0      0        2 
  19 chr19_27121974     AAsi    T    C        0      0        2 
  19 chr19_27121974     AKia    T    C        1      2        2 
  19 chr19_27121974     AOna    T    C        1      2        2 
  19 chr19_27121974     ASom    T    C        0      0        2 
  19 chr19_27121974     HCab    T    C        0      0        2 
  19 chr19_27121974     HPrz    T    C        0      0        2 
  19 chr19_27121974     ZBoe    T    C        0      0        2 
  19 chr19_27121974     ZGre    T    C        0      0        2 
  19 chr19_27121974     ZHar    T    C        0      0        2 
  19 chr19_27121974   Sample    T    C        0      0        2 
  19 chr19_27131883     AAsi    G    T        0      0        2 
  19 chr19_27131883     AKia    G    T        0      0        2 
  19 chr19_27131883     AOna    G    T        0      0        2 
  19 chr19_27131883     ASom    G    T        0      0        2 
  19 chr19_27131883     HCab    G    T        1      2        2 
  19 chr19_27131883     HPrz    G    T        1      2        2 
  19 chr19_27131883     ZBoe    G    T        0      0        2 
  19 chr19_27131883     ZGre    G    T        0      0        2 
  19 chr19_27131883     ZHar    G    T        0      0        2 
  19 chr19_27131883   Sample    G    T        0      0        2 
  19 chr19_27141353     AAsi    A    G        0      0        2 
  19 chr19_27141353     AKia    A    G        0      0        2 
  19 chr19_27141353     AOna    A    G        0      0        2 
  19 chr19_27141353     ASom    A    G        0      0        2 
  19 chr19_27141353     HCab    A    G        1      2        2 
  19 chr19_27141353     HPrz    A    G        1      2        2 
  19 chr19_27141353     ZBoe    A    G        0      0        2 
  19 chr19_27141353     ZGre    A    G        0      0        2 
  19 chr19_27141353     ZHar    A    G        0      0        2 
  19 chr19_27141353   Sample    A    G        0      0        2 
  19 chr19_27144992     AAsi    T    G        0      0        2 
  19 chr19_27144992     AKia    T    G        0      0        2 
  19 chr19_27144992     AOna    T    G        0      0        2 
  19 chr19_27144992     ASom    T    G        0      0        2 
  19 chr19_27144992     HCab    T    G      0.5      1        2 
  19 chr19_27144992     HPrz    T    G      0.5      1        2 
  19 chr19_27144992     ZBoe    T    G        0      0        2 
  19 chr19_27144992     ZGre    T    G        0      0        2 
  19 chr19_27144992     ZHar    T    G        0      0        2 
  19 chr19_27144992   Sample    T    G        0      0        2 
  19 chr19_27147373     AAsi    A    G        0      0        2 
  19 chr19_27147373     AKia    A    G        0      0        2 
  19 chr19_27147373     AOna    A    G        0      0        2 
  19 chr19_27147373     ASom    A    G        0      0        2 
  19 chr19_27147373     HCab    A    G        0      0        2 
  19 chr19_27147373     HPrz    A    G        0      0        2 
  19 chr19_27147373     ZBoe    A    G        0      0        2 
  19 chr19_27147373     ZGre    A    G        0      0        2 
  19 chr19_27147373     ZHar    A    G        1      2        2 
  19 chr19_27147373   Sample    A    G        0      0        2 
  19 chr19_27148255     AAsi    C    T        0      0        2 
  19 chr19_27148255     AKia    C    T        0      0        2 
  19 chr19_27148255     AOna    C    T        0      0        2 
  19 chr19_27148255     ASom    C    T        1      2        2 
  19 chr19_27148255     HCab    C    T        0      0        2 
  19 chr19_27148255     HPrz    C    T        0      0        2 
  19 chr19_27148255     ZBoe    C    T        0      0        2 
  19 chr19_27148255     ZGre    C    T        0      0        2 
  19 chr19_27148255     ZHar    C    T        0      0        2 
  19 chr19_27148255   Sample    C    T        0      0        2 
  19 chr19_27152746     AAsi    G    A        1      2        2 
  19 chr19_27152746     AKia    G    A        0      0        2 
  19 chr19_27152746     AOna    G    A        0      0        2 
  19 chr19_27152746     ASom    G    A        1      2        2 
  19 chr19_27152746     HCab    G    A        0      0        2 
  19 chr19_27152746     HPrz    G    A        0      0        2 
  19 chr19_27152746     ZBoe    G    A        0      0        2 
  19 chr19_27152746     ZGre    G    A        0      0        2 
  19 chr19_27152746     ZHar    G    A        0      0        2 
  19 chr19_27152746   Sample    G    A        1      2        2 
  19 chr19_27156094     AAsi    T    G        0      0        2 
  19 chr19_27156094     AKia    T    G        0      0        2 
  19 chr19_27156094     AOna    T    G        0      0        2 
  19 chr19_27156094     ASom    T    G        0      0        2 
  19 chr19_27156094     HCab    T    G        0      0        2 
  19 chr19_27156094     HPrz    T    G        0      0        2 
  19 chr19_27156094     ZBoe    T    G      0.5      1        2 
  19 chr19_27156094     ZGre    T    G        0      0        2 
  19 chr19_27156094     ZHar    T    G        0      0        2 
  19 chr19_27156094   Sample    T    G        0      0        2 
  19 chr19_27156870     AAsi    T    C        0      0        2 
  19 chr19_27156870     AKia    T    C        0      0        2 
  19 chr19_27156870     AOna    T    C        0      0        2 
  19 chr19_27156870     ASom    T    C        0      0        2 
  19 chr19_27156870     HCab    T    C        1      2        2 
  19 chr19_27156870     HPrz    T    C        1      2        2 
  19 chr19_27156870     ZBoe    T    C        0      0        2 
  19 chr19_27156870     ZGre    T    C        0      0        2 
  19 chr19_27156870     ZHar    T    C        0      0        2 
  19 chr19_27156870   Sample    T    C        0      0        2 
  19 chr19_27160160     AAsi    C    T        0      0        2 
  19 chr19_27160160     AKia    C    T        1      2        2 
  19 chr19_27160160     AOna    C    T        0      0        2 
  19 chr19_27160160     ASom    C    T        0      0        2 
  19 chr19_27160160     HCab    C    T        0      0        2 
  19 chr19_27160160     HPrz    C    T        0      0        2 
  19 chr19_27160160     ZBoe    C    T        0      0        2 
  19 chr19_27160160     ZGre    C    T        0      0        2 
  19 chr19_27160160     ZHar    C    T        0      0        2 
  19 chr19_27160160   Sample    C    T        0      0        2 
  19 chr19_27175079     AAsi    T    C        0      0        2 
  19 chr19_27175079     AKia    T    C        0      0        2 
  19 chr19_27175079     AOna    T    C        0      0        2 
  19 chr19_27175079     ASom    T    C        0      0        2 
  19 chr19_27175079     HCab    T    C        0      0        2 
  19 chr19_27175079     HPrz    T    C        0      0        2 
  19 chr19_27175079     ZBoe    T    C        0      0        2 
  19 chr19_27175079     ZGre    T    C        0      0        2 
  19 chr19_27175079     ZHar    T    C        1      2        2 
  19 chr19_27175079   Sample    T    C        0      0        2 
  19 chr19_27181666     AAsi    G    C        0      0        2 
  19 chr19_27181666     AKia    G    C        0      0        2 
  19 chr19_27181666     AOna    G    C        0      0        2 
  19 chr19_27181666     ASom    G    C        0      0        2 
  19 chr19_27181666     HCab    G    C        1      2        2 
  19 chr19_27181666     HPrz    G    C        1      2        2 
  19 chr19_27181666     ZBoe    G    C        0      0        2 
  19 chr19_27181666     ZGre    G    C        0      0        2 
  19 chr19_27181666     ZHar    G    C        0      0        2 
  19 chr19_27181666   Sample    G    C        0      0        2 
  19 chr19_27188145     AAsi    T    G        0      0        2 
  19 chr19_27188145     AKia    T    G        0      0        2 
  19 chr19_27188145     AOna    T    G        0      0        2 
  19 chr19_27188145     ASom    T    G        0      0        2 
  19 chr19_27188145     HCab    T    G        0      0        2 
  19 chr19_27188145     HPrz    T    G        0      0        2 
  19 chr19_27188145     ZBoe    T    G        0      0        2 
  19 chr19_27188145     ZGre    T    G      0.5      1        2 
  19 chr19_27188145     ZHar    T    G        0      0        2 
  19 chr19_27188145   Sample    T    G        0      0        2 
  19 chr19_27195916     AAsi    C    G        0      0        2 
  19 chr19_27195916     AKia    C    G        0      0        2 
  19 chr19_27195916     AOna    C    G      0.5      1        2 
  19 chr19_27195916     ASom    C    G        0      0        2 
  19 chr19_27195916     HCab    C    G        0      0        2 
  19 chr19_27195916     HPrz    C    G        0      0        2 
  19 chr19_27195916     ZBoe    C    G        0      0        2 
  19 chr19_27195916     ZGre    C    G        0      0        2 
  19 chr19_27195916     ZHar    C    G        0      0        2 
  19 chr19_27195916   Sample    C    G        0      0        2 
  19 chr19_27199052     AAsi    A    C        0      0        2 
  19 chr19_27199052     AKia    A    C        0      0        2 
  19 chr19_27199052     AOna    A    C        0      0        2 
  19 chr19_27199052     ASom    A    C        0      0        2 
  19 chr19_27199052     HCab    A    C        0      0        2 
  19 chr19_27199052     HPrz    A    C        0      0        2 
  19 chr19_27199052     ZBoe    A    C        0      0        2 
  19 chr19_27199052     ZGre    A    C      0.5      1        2 
  19 chr19_27199052     ZHar    A    C        0      0        2 
  19 chr19_27199052   Sample    A    C        0      0        2 
  19 chr19_27199229     AAsi    A    G        0      0        2 
  19 chr19_27199229     AKia    A    G        0      0        2 
  19 chr19_27199229     AOna    A    G        0      0        2 
  19 chr19_27199229     ASom    A    G        0      0        2 
  19 chr19_27199229     HCab    A    G        0      0        2 
  19 chr19_27199229     HPrz    A    G        0      0        2 
  19 chr19_27199229     ZBoe    A    G        0      0        2 
  19 chr19_27199229     ZGre    A    G        0      0        2 
  19 chr19_27199229     ZHar    A    G        1      2        2 
  19 chr19_27199229   Sample    A    G        0      0        2 
  19 chr19_27218668     AAsi    C    G        1      2        2 
  19 chr19_27218668     AKia    C    G        0      0        2 
  19 chr19_27218668     AOna    C    G        0      0        2 
  19 chr19_27218668     ASom    C    G        1      2        2 
  19 chr19_27218668     HCab    C    G        1      2        2 
  19 chr19_27218668     HPrz    C    G        1      2        2 
  19 chr19_27218668     ZBoe    C    G        0      0        2 
  19 chr19_27218668     ZGre    C    G        0      0        2 
  19 chr19_27218668     ZHar    C    G        0      0        2 
  19 chr19_27218668   Sample    C    G        1      2        2 
  19 chr19_27221141     AAsi    T    C        0      0        2 
  19 chr19_27221141     AKia    T    C        0      0        2 
  19 chr19_27221141     AOna    T    C      0.5      1        2 
  19 chr19_27221141     ASom    T    C        0      0        2 
  19 chr19_27221141     HCab    T    C        0      0        2 
  19 chr19_27221141     HPrz    T    C        0      0        2 
  19 chr19_27221141     ZBoe    T    C        0      0        2 
  19 chr19_27221141     ZGre    T    C        0      0        2 
  19 chr19_27221141     ZHar    T    C        0      0        2 
  19 chr19_27221141   Sample    T    C        0      0        2 
  19 chr19_27230358     AAsi    C    T        0      0        2 
  19 chr19_27230358     AKia    C    T        0      0        2 
  19 chr19_27230358     AOna    C    T        0      0        2 
  19 chr19_27230358     ASom    C    T        0      0        2 
  19 chr19_27230358     HCab    C    T        0      0        2 
  19 chr19_27230358     HPrz    C    T        0      0        2 
  19 chr19_27230358     ZBoe    C    T        0      0        2 
  19 chr19_27230358     ZGre    C    T        0      0        2 
  19 chr19_27230358     ZHar    C    T        1      2        2 
  19 chr19_27230358   Sample    C    T        0      0        2 
  19 chr19_27230523     AAsi    T    G        0      0        2 
  19 chr19_27230523     AKia    T    G        0      0        2 
  19 chr19_27230523     AOna    T    G        0      0        2 
  19 chr19_27230523     ASom    T    G        0      0        2 
  19 chr19_27230523     HCab    T    G      0.5      1        2 
  19 chr19_27230523     HPrz    T    G      0.5      1        2 
  19 chr19_27230523     ZBoe    T    G        0      0        2 
  19 chr19_27230523     ZGre    T    G        0      0        2 
  19 chr19_27230523     ZHar    T    G        0      0        2 
  19 chr19_27230523   Sample    T    G        0      0        2 
  19 chr19_27230925     AAsi    G    A        0      0        2 
  19 chr19_27230925     AKia    G    A        0      0        2 
  19 chr19_27230925     AOna    G    A      0.5      1        2 
  19 chr19_27230925     ASom    G    A        0      0        2 
  19 chr19_27230925     HCab    G    A        0      0        2 
  19 chr19_27230925     HPrz    G    A        0      0        2 
  19 chr19_27230925     ZBoe    G    A        0      0        2 
  19 chr19_27230925     ZGre    G    A        0      0        2 
  19 chr19_27230925     ZHar    G    A        0      0        2 
  19 chr19_27230925   Sample    G    A        0      0        2 
  19 chr19_27232833     AAsi    A    G        0      0        2 
  19 chr19_27232833     AKia    A    G        0      0        2 
  19 chr19_27232833     AOna    A    G        0      0        2 
  19 chr19_27232833     ASom    A    G        0      0        2 
  19 chr19_27232833     HCab    A    G        0      0        2 
  19 chr19_27232833     HPrz    A    G        0      0        2 
  19 chr19_27232833     ZBoe    A    G        0      0        2 
  19 chr19_27232833     ZGre    A    G        0      0        2 
  19 chr19_27232833     ZHar    A    G        1      2        2 
  19 chr19_27232833   Sample    A    G        0      0        2 
  19 chr19_27233458     AAsi    T    G        0      0        2 
  19 chr19_27233458     AKia    T    G        0      0        2 
  19 chr19_27233458     AOna    T    G        0      0        2 
  19 chr19_27233458     ASom    T    G        0      0        2 
  19 chr19_27233458     HCab    T    G        0      0        2 
  19 chr19_27233458     HPrz    T    G        0      0        2 
  19 chr19_27233458     ZBoe    T    G      0.5      1        2 
  19 chr19_27233458     ZGre    T    G        0      0        2 
  19 chr19_27233458     ZHar    T    G        0      0        2 
  19 chr19_27233458   Sample    T    G        0      0        2 
  19 chr19_27236010     AAsi    T    A        0      0        2 
  19 chr19_27236010     AKia    T    A        0      0        2 
  19 chr19_27236010     AOna    T    A        0      0        2 
  19 chr19_27236010     ASom    T    A        0      0        2 
  19 chr19_27236010     HCab    T    A        1      2        2 
  19 chr19_27236010     HPrz    T    A        1      2        2 
  19 chr19_27236010     ZBoe    T    A        0      0        2 
  19 chr19_27236010     ZGre    T    A        0      0        2 
  19 chr19_27236010     ZHar    T    A        0      0        2 
  19 chr19_27236010   Sample    T    A        0      0        2 
  19 chr19_27238639     AAsi    A    T        0      0        2 
  19 chr19_27238639     AKia    A    T        0      0        2 
  19 chr19_27238639     AOna    A    T        0      0        2 
  19 chr19_27238639     ASom    A    T        0      0        2 
  19 chr19_27238639     HCab    A    T      0.5      1        2 
  19 chr19_27238639     HPrz    A    T      0.5      1        2 
  19 chr19_27238639     ZBoe    A    T        0      0        2 
  19 chr19_27238639     ZGre    A    T        0      0        2 
  19 chr19_27238639     ZHar    A    T        0      0        2 
  19 chr19_27238639   Sample    A    T        0      0        2 
  19 chr19_27241372     AAsi    T    C        0      0        2 
  19 chr19_27241372     AKia    T    C        1      2        2 
  19 chr19_27241372     AOna    T    C        0      0        2 
  19 chr19_27241372     ASom    T    C        0      0        2 
  19 chr19_27241372     HCab    T    C        0      0        2 
  19 chr19_27241372     HPrz    T    C        0      0        2 
  19 chr19_27241372     ZBoe    T    C        0      0        2 
  19 chr19_27241372     ZGre    T    C        0      0        2 
  19 chr19_27241372     ZHar    T    C        0      0        2 
  19 chr19_27241372   Sample    T    C        0      0        2 
  19 chr19_27252760     AAsi    T    C        0      0        2 
  19 chr19_27252760     AKia    T    C        0      0        2 
  19 chr19_27252760     AOna    T    C        0      0        2 
  19 chr19_27252760     ASom    T    C        0      0        2 
  19 chr19_27252760     HCab    T    C        1      2        2 
  19 chr19_27252760     HPrz    T    C        1      2        2 
  19 chr19_27252760     ZBoe    T    C        0      0        2 
  19 chr19_27252760     ZGre    T    C        0      0        2 
  19 chr19_27252760     ZHar    T    C        0      0        2 
  19 chr19_27252760   Sample    T    C        0      0        2 
  19 chr19_27262636     AAsi    C    T        0      0        2 
  19 chr19_27262636     AKia    C    T        0      0        2 
  19 chr19_27262636     AOna    C    T        0      0        2 
  19 chr19_27262636     ASom    C    T        0      0        2 
  19 chr19_27262636     HCab    C    T        0      0        2 
  19 chr19_27262636     HPrz    C    T        0      0        2 
  19 chr19_27262636     ZBoe    C    T      0.5      1        2 
  19 chr19_27262636     ZGre    C    T        0      0        2 
  19 chr19_27262636     ZHar    C    T        0      0        2 
  19 chr19_27262636   Sample    C    T        0      0        2 
  19 chr19_27264025     AAsi    A    C        0      0        2 
  19 chr19_27264025     AKia    A    C        0      0        2 
  19 chr19_27264025     AOna    A    C        0      0        2 
  19 chr19_27264025     ASom    A    C        0      0        2 
  19 chr19_27264025     HCab    A    C        1      2        2 
  19 chr19_27264025     HPrz    A    C        1      2        2 
  19 chr19_27264025     ZBoe    A    C        0      0        2 
  19 chr19_27264025     ZGre    A    C        0      0        2 
  19 chr19_27264025     ZHar    A    C        0      0        2 
  19 chr19_27264025   Sample    A    C        0      0        2 
  19 chr19_27265664     AAsi    C    G        0      0        2 
  19 chr19_27265664     AKia    C    G        0      0        2 
  19 chr19_27265664     AOna    C    G        0      0        2 
  19 chr19_27265664     ASom    C    G        0      0        2 
  19 chr19_27265664     HCab    C    G        1      2        2 
  19 chr19_27265664     HPrz    C    G        1      2        2 
  19 chr19_27265664     ZBoe    C    G        0      0        2 
  19 chr19_27265664     ZGre    C    G        0      0        2 
  19 chr19_27265664     ZHar    C    G        0      0        2 
  19 chr19_27265664   Sample    C    G        0      0        2 
  19 chr19_27284221     AAsi    G    A        0      0        2 
  19 chr19_27284221     AKia    G    A        0      0        2 
  19 chr19_27284221     AOna    G    A        0      0        2 
  19 chr19_27284221     ASom    G    A        0      0        2 
  19 chr19_27284221     HCab    G    A        1      2        2 
  19 chr19_27284221     HPrz    G    A        1      2        2 
  19 chr19_27284221     ZBoe    G    A        0      0        2 
  19 chr19_27284221     ZGre    G    A        0      0        2 
  19 chr19_27284221     ZHar    G    A        0      0        2 
  19 chr19_27284221   Sample    G    A        0      0        2 
  19 chr19_27287284     AAsi    G    A        0      0        2 
  19 chr19_27287284     AKia    G    A        0      0        2 
  19 chr19_27287284     AOna    G    A        0      0        2 
  19 chr19_27287284     ASom    G    A        0      0        2 
  19 chr19_27287284     HCab    G    A        1      2        2 
  19 chr19_27287284     HPrz    G    A        1      2        2 
  19 chr19_27287284     ZBoe    G    A        0      0        2 
  19 chr19_27287284     ZGre    G    A        0      0        2 
  19 chr19_27287284     ZHar    G    A        0      0        2 
  19 chr19_27287284   Sample    G    A        0      0        2 
  19 chr19_27296819     AAsi    C    T        0      0        2 
  19 chr19_27296819     AKia    C    T        0      0        2 
  19 chr19_27296819     AOna    C    T        0      0        2 
  19 chr19_27296819     ASom    C    T        0      0        2 
  19 chr19_27296819     HCab    C    T        1      2        2 
  19 chr19_27296819     HPrz    C    T        1      2        2 
  19 chr19_27296819     ZBoe    C    T        0      0        2 
  19 chr19_27296819     ZGre    C    T        0      0        2 
  19 chr19_27296819     ZHar    C    T        0      0        2 
  19 chr19_27296819   Sample    C    T        0      0        2 
  19 chr19_27302736     AAsi    A    C        0      0        2 
  19 chr19_27302736     AKia    A    C        0      0        2 
  19 chr19_27302736     AOna    A    C        0      0        2 
  19 chr19_27302736     ASom    A    C        0      0        2 
  19 chr19_27302736     HCab    A    C        0      0        2 
  19 chr19_27302736     HPrz    A    C        0      0        2 
  19 chr19_27302736     ZBoe    A    C      0.5      1        2 
  19 chr19_27302736     ZGre    A    C        0      0        2 
  19 chr19_27302736     ZHar    A    C        0      0        2 
  19 chr19_27302736   Sample    A    C        0      0        2 
  19 chr19_27306339     AAsi    G    T        0      0        2 
  19 chr19_27306339     AKia    G    T        0      0        2 
  19 chr19_27306339     AOna    G    T        0      0        2 
  19 chr19_27306339     ASom    G    T        0      0        2 
  19 chr19_27306339     HCab    G    T        0      0        2 
  19 chr19_27306339     HPrz    G    T        0      0        2 
  19 chr19_27306339     ZBoe    G    T        0      0        2 
  19 chr19_27306339     ZGre    G    T        0      0        2 
  19 chr19_27306339     ZHar    G    T        1      2        2 
  19 chr19_27306339   Sample    G    T        0      0        2 
  19 chr19_27324602     AAsi    A    G        0      0        2 
  19 chr19_27324602     AKia    A    G      0.5      1        2 
  19 chr19_27324602     AOna    A    G        0      0        2 
  19 chr19_27324602     ASom    A    G        0      0        2 
  19 chr19_27324602     HCab    A    G        0      0        2 
  19 chr19_27324602     HPrz    A    G        0      0        2 
  19 chr19_27324602     ZBoe    A    G        0      0        2 
  19 chr19_27324602     ZGre    A    G        0      0        2 
  19 chr19_27324602     ZHar    A    G        0      0        2 
  19 chr19_27324602   Sample    A    G        0      0        2 
  19 chr19_27326114     AAsi    G    T        0      0        2 
  19 chr19_27326114     AKia    G    T        0      0        2 
  19 chr19_27326114     AOna    G    T        0      0        2 
  19 chr19_27326114     ASom    G    T        0      0        2 
  19 chr19_27326114     HCab    G    T        1      2        2 
  19 chr19_27326114     HPrz    G    T        1      2        2 
  19 chr19_27326114     ZBoe    G    T        0      0        2 
  19 chr19_27326114     ZGre    G    T        0      0        2 
  19 chr19_27326114     ZHar    G    T        0      0        2 
  19 chr19_27326114   Sample    G    T        0      0        2 
  19 chr19_27343526     AAsi    T    C        0      0        2 
  19 chr19_27343526     AKia    T    C        0      0        2 
  19 chr19_27343526     AOna    T    C        0      0        2 
  19 chr19_27343526     ASom    T    C        0      0        2 
  19 chr19_27343526     HCab    T    C        0      0        2 
  19 chr19_27343526     HPrz    T    C        0      0        2 
  19 chr19_27343526     ZBoe    T    C        0      0        2 
  19 chr19_27343526     ZGre    T    C        0      0        2 
  19 chr19_27343526     ZHar    T    C      0.5      1        2 
  19 chr19_27343526   Sample    T    C        0      0        2 
  19 chr19_27344938     AAsi    T    C        0      0        2 
  19 chr19_27344938     AKia    T    C        0      0        2 
  19 chr19_27344938     AOna    T    C        0      0        2 
  19 chr19_27344938     ASom    T    C        0      0        2 
  19 chr19_27344938     HCab    T    C        1      2        2 
  19 chr19_27344938     HPrz    T    C        1      2        2 
  19 chr19_27344938     ZBoe    T    C        0      0        2 
  19 chr19_27344938     ZGre    T    C        0      0        2 
  19 chr19_27344938     ZHar    T    C        0      0        2 
  19 chr19_27344938   Sample    T    C        0      0        2 
  19 chr19_27347678     AAsi    C    T        0      0        2 
  19 chr19_27347678     AKia    C    T        0      0        2 
  19 chr19_27347678     AOna    C    T      0.5      1        2 
  19 chr19_27347678     ASom    C    T        0      0        2 
  19 chr19_27347678     HCab    C    T        0      0        2 
  19 chr19_27347678     HPrz    C    T        0      0        2 
  19 chr19_27347678     ZBoe    C    T        0      0        2 
  19 chr19_27347678     ZGre    C    T        0      0        2 
  19 chr19_27347678     ZHar    C    T        0      0        2 
  19 chr19_27347678   Sample    C    T        0      0        2 
  19 chr19_27350812     AAsi    G    A        0      0        2 
  19 chr19_27350812     AKia    G    A        0      0        2 
  19 chr19_27350812     AOna    G    A        0      0        2 
  19 chr19_27350812     ASom    G    A        0      0        2 
  19 chr19_27350812     HCab    G    A        0      0        2 
  19 chr19_27350812     HPrz    G    A        0      0        2 
  19 chr19_27350812     ZBoe    G    A        0      0        2 
  19 chr19_27350812     ZGre    G    A      0.5      1        2 
  19 chr19_27350812     ZHar    G    A        0      0        2 
  19 chr19_27350812   Sample    G    A        0      0        2 
  19 chr19_27354959     AAsi    T    A        0      0        2 
  19 chr19_27354959     AKia    T    A        0      0        2 
  19 chr19_27354959     AOna    T    A        0      0        2 
  19 chr19_27354959     ASom    T    A        0      0        2 
  19 chr19_27354959     HCab    T    A        0      0        2 
  19 chr19_27354959     HPrz    T    A        0      0        2 
  19 chr19_27354959     ZBoe    T    A        0      0        2 
  19 chr19_27354959     ZGre    T    A        0      0        2 
  19 chr19_27354959     ZHar    T    A      0.5      1        2 
  19 chr19_27354959   Sample    T    A        0      0        2 
  19 chr19_27363021     AAsi    G    A        0      0        2 
  19 chr19_27363021     AKia    G    A        0      0        2 
  19 chr19_27363021     AOna    G    A        0      0        2 
  19 chr19_27363021     ASom    G    A        0      0        2 
  19 chr19_27363021     HCab    G    A        0      0        2 
  19 chr19_27363021     HPrz    G    A        0      0        2 
  19 chr19_27363021     ZBoe    G    A        0      0        2 
  19 chr19_27363021     ZGre    G    A        0      0        2 
  19 chr19_27363021     ZHar    G    A        1      2        2 
  19 chr19_27363021   Sample    G    A        0      0        2 
  19 chr19_27373673     AAsi    T    G      0.5      1        2 
  19 chr19_27373673     AKia    T    G        0      0        2 
  19 chr19_27373673     AOna    T    G        0      0        2 
  19 chr19_27373673     ASom    T    G        0      0        2 
  19 chr19_27373673     HCab    T    G        0      0        2 
  19 chr19_27373673     HPrz    T    G        0      0        2 
  19 chr19_27373673     ZBoe    T    G        0      0        2 
  19 chr19_27373673     ZGre    T    G        0      0        2 
  19 chr19_27373673     ZHar    T    G        0      0        2 
  19 chr19_27373673   Sample    T    G        0      0        2 
  19 chr19_27373676     AAsi    C    G        0      0        2 
  19 chr19_27373676     AKia    C    G        0      0        2 
  19 chr19_27373676     AOna    C    G        0      0        2 
  19 chr19_27373676     ASom    C    G        0      0        2 
  19 chr19_27373676     HCab    C    G        1      2        2 
  19 chr19_27373676     HPrz    C    G        1      2        2 
  19 chr19_27373676     ZBoe    C    G        0      0        2 
  19 chr19_27373676     ZGre    C    G        0      0        2 
  19 chr19_27373676     ZHar    C    G        0      0        2 
  19 chr19_27373676   Sample    C    G        0      0        2 
  19 chr19_27376065     AAsi    A    G        0      0        2 
  19 chr19_27376065     AKia    A    G        0      0        2 
  19 chr19_27376065     AOna    A    G        0      0        2 
  19 chr19_27376065     ASom    A    G        0      0        2 
  19 chr19_27376065     HCab    A    G        1      2        2 
  19 chr19_27376065     HPrz    A    G        1      2        2 
  19 chr19_27376065     ZBoe    A    G        0      0        2 
  19 chr19_27376065     ZGre    A    G        0      0        2 
  19 chr19_27376065     ZHar    A    G        0      0        2 
  19 chr19_27376065   Sample    A    G        0      0        2 
  19 chr19_27378690     AAsi    C    A        0      0        2 
  19 chr19_27378690     AKia    C    A        1      2        2 
  19 chr19_27378690     AOna    C    A        1      2        2 
  19 chr19_27378690     ASom    C    A        0      0        2 
  19 chr19_27378690     HCab    C    A        0      0        2 
  19 chr19_27378690     HPrz    C    A        0      0        2 
  19 chr19_27378690     ZBoe    C    A        0      0        2 
  19 chr19_27378690     ZGre    C    A        0      0        2 
  19 chr19_27378690     ZHar    C    A        0      0        2 
  19 chr19_27378690   Sample    C    A        0      0        2 
  19 chr19_27379322     AAsi    G    A        0      0        2 
  19 chr19_27379322     AKia    G    A        1      2        2 
  19 chr19_27379322     AOna    G    A        1      2        2 
  19 chr19_27379322     ASom    G    A        0      0        2 
  19 chr19_27379322     HCab    G    A        0      0        2 
  19 chr19_27379322     HPrz    G    A        0      0        2 
  19 chr19_27379322     ZBoe    G    A        0      0        2 
  19 chr19_27379322     ZGre    G    A        0      0        2 
  19 chr19_27379322     ZHar    G    A        0      0        2 
  19 chr19_27379322   Sample    G    A        0      0        2 
  19 chr19_27380232     AAsi    T    C        0      0        2 
  19 chr19_27380232     AKia    T    C        0      0        2 
  19 chr19_27380232     AOna    T    C      0.5      1        2 
  19 chr19_27380232     ASom    T    C        0      0        2 
  19 chr19_27380232     HCab    T    C        0      0        2 
  19 chr19_27380232     HPrz    T    C        0      0        2 
  19 chr19_27380232     ZBoe    T    C        0      0        2 
  19 chr19_27380232     ZGre    T    C        0      0        2 
  19 chr19_27380232     ZHar    T    C        0      0        2 
  19 chr19_27380232   Sample    T    C        0      0        2 
  19 chr19_27382537     AAsi    G    A        0      0        2 
  19 chr19_27382537     AKia    G    A        0      0        2 
  19 chr19_27382537     AOna    G    A        0      0        2 
  19 chr19_27382537     ASom    G    A        0      0        2 
  19 chr19_27382537     HCab    G    A        1      2        2 
  19 chr19_27382537     HPrz    G    A        1      2        2 
  19 chr19_27382537     ZBoe    G    A        0      0        2 
  19 chr19_27382537     ZGre    G    A        0      0        2 
  19 chr19_27382537     ZHar    G    A        0      0        2 
  19 chr19_27382537   Sample    G    A        0      0        2 
  19 chr19_27385038     AAsi    G    A        0      0        2 
  19 chr19_27385038     AKia    G    A        0      0        2 
  19 chr19_27385038     AOna    G    A        0      0        2 
  19 chr19_27385038     ASom    G    A        0      0        2 
  19 chr19_27385038     HCab    G    A        0      0        2 
  19 chr19_27385038     HPrz    G    A        0      0        2 
  19 chr19_27385038     ZBoe    G    A        0      0        2 
  19 chr19_27385038     ZGre    G    A        0      0        2 
  19 chr19_27385038     ZHar    G    A      0.5      1        2 
  19 chr19_27385038   Sample    G    A        0      0        2 
  19 chr19_27387925     AAsi    A    G        0      0        2 
  19 chr19_27387925     AKia    A    G        0      0        2 
  19 chr19_27387925     AOna    A    G        0      0        2 
  19 chr19_27387925     ASom    A    G        0      0        2 
  19 chr19_27387925     HCab    A    G        0      0        2 
  19 chr19_27387925     HPrz    A    G        0      0        2 
  19 chr19_27387925     ZBoe    A    G        0      0        2 
  19 chr19_27387925     ZGre    A    G        0      0        2 
  19 chr19_27387925     ZHar    A    G        1      2        2 
  19 chr19_27387925   Sample    A    G        0      0        2 
  19 chr19_27399725     AAsi    T    C        0      0        2 
  19 chr19_27399725     AKia    T    C        0      0        2 
  19 chr19_27399725     AOna    T    C      0.5      1        2 
  19 chr19_27399725     ASom    T    C        0      0        2 
  19 chr19_27399725     HCab    T    C        0      0        2 
  19 chr19_27399725     HPrz    T    C        0      0        2 
  19 chr19_27399725     ZBoe    T    C        0      0        2 
  19 chr19_27399725     ZGre    T    C        0      0        2 
  19 chr19_27399725     ZHar    T    C        0      0        2 
  19 chr19_27399725   Sample    T    C        0      0        2 
  19 chr19_27403809     AAsi    T    A        0      0        2 
  19 chr19_27403809     AKia    T    A        0      0        2 
  19 chr19_27403809     AOna    T    A      0.5      1        2 
  19 chr19_27403809     ASom    T    A        0      0        2 
  19 chr19_27403809     HCab    T    A        0      0        2 
  19 chr19_27403809     HPrz    T    A        0      0        2 
  19 chr19_27403809     ZBoe    T    A        0      0        2 
  19 chr19_27403809     ZGre    T    A        0      0        2 
  19 chr19_27403809     ZHar    T    A        0      0        2 
  19 chr19_27403809   Sample    T    A        0      0        2 
  19 chr19_27409997     AAsi    T    G        0      0        2 
  19 chr19_27409997     AKia    T    G        0      0        2 
  19 chr19_27409997     AOna    T    G      0.5      1        2 
  19 chr19_27409997     ASom    T    G        0      0        2 
  19 chr19_27409997     HCab    T    G        0      0        2 
  19 chr19_27409997     HPrz    T    G        0      0        2 
  19 chr19_27409997     ZBoe    T    G        0      0        2 
  19 chr19_27409997     ZGre    T    G        0      0        2 
  19 chr19_27409997     ZHar    T    G        0      0        2 
  19 chr19_27409997   Sample    T    G        0      0        2 
  19 chr19_27410245     AAsi    G    A        0      0        2 
  19 chr19_27410245     AKia    G    A        1      2        2 
  19 chr19_27410245     AOna    G    A      0.5      1        2 
  19 chr19_27410245     ASom    G    A        0      0        2 
  19 chr19_27410245     HCab    G    A        0      0        2 
  19 chr19_27410245     HPrz    G    A        0      0        2 
  19 chr19_27410245     ZBoe    G    A        0      0        2 
  19 chr19_27410245     ZGre    G    A        0      0        2 
  19 chr19_27410245     ZHar    G    A        0      0        2 
  19 chr19_27410245   Sample    G    A        0      0        2 
  19 chr19_27414767     AAsi    C    A        0      0        2 
  19 chr19_27414767     AKia    C    A        0      0        2 
  19 chr19_27414767     AOna    C    A        0      0        2 
  19 chr19_27414767     ASom    C    A        0      0        2 
  19 chr19_27414767     HCab    C    A        0      0        2 
  19 chr19_27414767     HPrz    C    A        0      0        2 
  19 chr19_27414767     ZBoe    C    A        0      0        2 
  19 chr19_27414767     ZGre    C    A        1      2        2 
  19 chr19_27414767     ZHar    C    A        0      0        2 
  19 chr19_27414767   Sample    C    A        0      0        2 
  19 chr19_27420815     AAsi    C    T        0      0        2 
  19 chr19_27420815     AKia    C    T        0      0        2 
  19 chr19_27420815     AOna    C    T        0      0        2 
  19 chr19_27420815     ASom    C    T        0      0        2 
  19 chr19_27420815     HCab    C    T        0      0        2 
  19 chr19_27420815     HPrz    C    T        0      0        2 
  19 chr19_27420815     ZBoe    C    T        0      0        2 
  19 chr19_27420815     ZGre    C    T        0      0        2 
  19 chr19_27420815     ZHar    C    T        1      2        2 
  19 chr19_27420815   Sample    C    T        0      0        2 
  19 chr19_27422631     AAsi    G    A        0      0        2 
  19 chr19_27422631     AKia    G    A        0      0        2 
  19 chr19_27422631     AOna    G    A        0      0        2 
  19 chr19_27422631     ASom    G    A        0      0        2 
  19 chr19_27422631     HCab    G    A        0      0        2 
  19 chr19_27422631     HPrz    G    A        0      0        2 
  19 chr19_27422631     ZBoe    G    A        0      0        2 
  19 chr19_27422631     ZGre    G    A      0.5      1        2 
  19 chr19_27422631     ZHar    G    A        0      0        2 
  19 chr19_27422631   Sample    G    A        0      0        2 
  19 chr19_27427820     AAsi    A    G        0      0        2 
  19 chr19_27427820     AKia    A    G        0      0        2 
  19 chr19_27427820     AOna    A    G        0      0        2 
  19 chr19_27427820     ASom    A    G        0      0        2 
  19 chr19_27427820     HCab    A    G      0.5      1        2 
  19 chr19_27427820     HPrz    A    G        1      2        2 
  19 chr19_27427820     ZBoe    A    G        0      0        2 
  19 chr19_27427820     ZGre    A    G        0      0        2 
  19 chr19_27427820     ZHar    A    G        0      0        2 
  19 chr19_27427820   Sample    A    G        0      0        2 
  19 chr19_27437648     AAsi    T    G        0      0        2 
  19 chr19_27437648     AKia    T    G        0      0        2 
  19 chr19_27437648     AOna    T    G        0      0        2 
  19 chr19_27437648     ASom    T    G        0      0        2 
  19 chr19_27437648     HCab    T    G        0      0        2 
  19 chr19_27437648     HPrz    T    G        1      2        2 
  19 chr19_27437648     ZBoe    T    G        0      0        2 
  19 chr19_27437648     ZGre    T    G        0      0        2 
  19 chr19_27437648     ZHar    T    G        0      0        2 
  19 chr19_27437648   Sample    T    G        0      0        2 
  19 chr19_27439028     AAsi    A    C        0      0        2 
  19 chr19_27439028     AKia    A    C        0      0        2 
  19 chr19_27439028     AOna    A    C        0      0        2 
  19 chr19_27439028     ASom    A    C        0      0        2 
  19 chr19_27439028     HCab    A    C        1      2        2 
  19 chr19_27439028     HPrz    A    C        1      2        2 
  19 chr19_27439028     ZBoe    A    C        0      0        2 
  19 chr19_27439028     ZGre    A    C        0      0        2 
  19 chr19_27439028     ZHar    A    C        0      0        2 
  19 chr19_27439028   Sample    A    C        0      0        2 
  19 chr19_27441727     AAsi    G    A        0      0        2 
  19 chr19_27441727     AKia    G    A        0      0        2 
  19 chr19_27441727     AOna    G    A        0      0        2 
  19 chr19_27441727     ASom    G    A        0      0        2 
  19 chr19_27441727     HCab    G    A        1      2        2 
  19 chr19_27441727     HPrz    G    A        1      2        2 
  19 chr19_27441727     ZBoe    G    A        0      0        2 
  19 chr19_27441727     ZGre    G    A        0      0        2 
  19 chr19_27441727     ZHar    G    A        0      0        2 
  19 chr19_27441727   Sample    G    A        0      0        2 
  19 chr19_27443255     AAsi    A    G        1      2        2 
  19 chr19_27443255     AKia    A    G        1      2        2 
  19 chr19_27443255     AOna    A    G        1      2        2 
  19 chr19_27443255     ASom    A    G        0      0        2 
  19 chr19_27443255     HCab    A    G        0      0        2 
  19 chr19_27443255     HPrz    A    G        0      0        2 
  19 chr19_27443255     ZBoe    A    G        0      0        2 
  19 chr19_27443255     ZGre    A    G        0      0        2 
  19 chr19_27443255     ZHar    A    G        0      0        2 
  19 chr19_27443255   Sample    A    G        1      2        2 
  19 chr19_27449169     AAsi    G    A        1      2        2 
  19 chr19_27449169     AKia    G    A        1      2        2 
  19 chr19_27449169     AOna    G    A      0.5      1        2 
  19 chr19_27449169     ASom    G    A        1      2        2 
  19 chr19_27449169     HCab    G    A        0      0        2 
  19 chr19_27449169     HPrz    G    A        0      0        2 
  19 chr19_27449169     ZBoe    G    A        0      0        2 
  19 chr19_27449169     ZGre    G    A        0      0        2 
  19 chr19_27449169     ZHar    G    A        0      0        2 
  19 chr19_27449169   Sample    G    A        1      2        2 
  19 chr19_27452610     AAsi    A    C        0      0        2 
  19 chr19_27452610     AKia    A    C        0      0        2 
  19 chr19_27452610     AOna    A    C        0      0        2 
  19 chr19_27452610     ASom    A    C        0      0        2 
  19 chr19_27452610     HCab    A    C        0      0        2 
  19 chr19_27452610     HPrz    A    C        0      0        2 
  19 chr19_27452610     ZBoe    A    C        1      2        2 
  19 chr19_27452610     ZGre    A    C        0      0        2 
  19 chr19_27452610     ZHar    A    C        0      0        2 
  19 chr19_27452610   Sample    A    C        0      0        2 
  19 chr19_27456034     AAsi    T    C        0      0        2 
  19 chr19_27456034     AKia    T    C      0.5      1        2 
  19 chr19_27456034     AOna    T    C        0      0        2 
  19 chr19_27456034     ASom    T    C        0      0        2 
  19 chr19_27456034     HCab    T    C        0      0        2 
  19 chr19_27456034     HPrz    T    C        0      0        2 
  19 chr19_27456034     ZBoe    T    C        0      0        2 
  19 chr19_27456034     ZGre    T    C        0      0        2 
  19 chr19_27456034     ZHar    T    C        0      0        2 
  19 chr19_27456034   Sample    T    C        0      0        2 
  19 chr19_27459186     AAsi    A    C        0      0        2 
  19 chr19_27459186     AKia    A    C        0      0        2 
  19 chr19_27459186     AOna    A    C      0.5      1        2 
  19 chr19_27459186     ASom    A    C        0      0        2 
  19 chr19_27459186     HCab    A    C        0      0        2 
  19 chr19_27459186     HPrz    A    C        0      0        2 
  19 chr19_27459186     ZBoe    A    C        0      0        2 
  19 chr19_27459186     ZGre    A    C        0      0        2 
  19 chr19_27459186     ZHar    A    C        0      0        2 
  19 chr19_27459186   Sample    A    C        0      0        2 
  19 chr19_27460764     AAsi    A    G        0      0        2 
  19 chr19_27460764     AKia    A    G        0      0        2 
  19 chr19_27460764     AOna    A    G        0      0        2 
  19 chr19_27460764     ASom    A    G        0      0        2 
  19 chr19_27460764     HCab    A    G        1      2        2 
  19 chr19_27460764     HPrz    A    G        1      2        2 
  19 chr19_27460764     ZBoe    A    G        0      0        2 
  19 chr19_27460764     ZGre    A    G        0      0        2 
  19 chr19_27460764     ZHar    A    G        0      0        2 
  19 chr19_27460764   Sample    A    G        0      0        2 
  19 chr19_27462377     AAsi    G    C        0      0        2 
  19 chr19_27462377     AKia    G    C        0      0        2 
  19 chr19_27462377     AOna    G    C        0      0        2 
  19 chr19_27462377     ASom    G    C        0      0        2 
  19 chr19_27462377     HCab    G    C        1      2        2 
  19 chr19_27462377     HPrz    G    C        1      2        2 
  19 chr19_27462377     ZBoe    G    C        0      0        2 
  19 chr19_27462377     ZGre    G    C        0      0        2 
  19 chr19_27462377     ZHar    G    C        0      0        2 
  19 chr19_27462377   Sample    G    C        0      0        2 
  19 chr19_27466221     AAsi    G    A        0      0        2 
  19 chr19_27466221     AKia    G    A        1      2        2 
  19 chr19_27466221     AOna    G    A        1      2        2 
  19 chr19_27466221     ASom    G    A        0      0        2 
  19 chr19_27466221     HCab    G    A        0      0        2 
  19 chr19_27466221     HPrz    G    A        0      0        2 
  19 chr19_27466221     ZBoe    G    A        0      0        2 
  19 chr19_27466221     ZGre    G    A        0      0        2 
  19 chr19_27466221     ZHar    G    A        0      0        2 
  19 chr19_27466221   Sample    G    A        0      0        2 
  19 chr19_27472611     AAsi    G    T        0      0        2 
  19 chr19_27472611     AKia    G    T        0      0        2 
  19 chr19_27472611     AOna    G    T        0      0        2 
  19 chr19_27472611     ASom    G    T        0      0        2 
  19 chr19_27472611     HCab    G    T        1      2        2 
  19 chr19_27472611     HPrz    G    T        1      2        2 
  19 chr19_27472611     ZBoe    G    T        0      0        2 
  19 chr19_27472611     ZGre    G    T        0      0        2 
  19 chr19_27472611     ZHar    G    T        0      0        2 
  19 chr19_27472611   Sample    G    T        0      0        2 
  19 chr19_27476492     AAsi    C    T        0      0        2 
  19 chr19_27476492     AKia    C    T        0      0        2 
  19 chr19_27476492     AOna    C    T        0      0        2 
  19 chr19_27476492     ASom    C    T        0      0        2 
  19 chr19_27476492     HCab    C    T        1      2        2 
  19 chr19_27476492     HPrz    C    T        1      2        2 
  19 chr19_27476492     ZBoe    C    T        0      0        2 
  19 chr19_27476492     ZGre    C    T        0      0        2 
  19 chr19_27476492     ZHar    C    T        0      0        2 
  19 chr19_27476492   Sample    C    T        0      0        2 
  19 chr19_27482000     AAsi    C    G        0      0        2 
  19 chr19_27482000     AKia    C    G        0      0        2 
  19 chr19_27482000     AOna    C    G        0      0        2 
  19 chr19_27482000     ASom    C    G        0      0        2 
  19 chr19_27482000     HCab    C    G        0      0        2 
  19 chr19_27482000     HPrz    C    G        0      0        2 
  19 chr19_27482000     ZBoe    C    G        0      0        2 
  19 chr19_27482000     ZGre    C    G        1      2        2 
  19 chr19_27482000     ZHar    C    G        0      0        2 
  19 chr19_27482000   Sample    C    G        0      0        2 
  19 chr19_27491485     AAsi    G    A        0      0        2 
  19 chr19_27491485     AKia    G    A        0      0        2 
  19 chr19_27491485     AOna    G    A      0.5      1        2 
  19 chr19_27491485     ASom    G    A        0      0        2 
  19 chr19_27491485     HCab    G    A        0      0        2 
  19 chr19_27491485     HPrz    G    A        0      0        2 
  19 chr19_27491485     ZBoe    G    A        0      0        2 
  19 chr19_27491485     ZGre    G    A        0      0        2 
  19 chr19_27491485     ZHar    G    A        0      0        2 
  19 chr19_27491485   Sample    G    A        0      0        2 
  19 chr19_27493406     AAsi    A    G        0      0        2 
  19 chr19_27493406     AKia    A    G      0.5      1        2 
  19 chr19_27493406     AOna    A    G        0      0        2 
  19 chr19_27493406     ASom    A    G        0      0        2 
  19 chr19_27493406     HCab    A    G        0      0        2 
  19 chr19_27493406     HPrz    A    G        0      0        2 
  19 chr19_27493406     ZBoe    A    G        0      0        2 
  19 chr19_27493406     ZGre    A    G        0      0        2 
  19 chr19_27493406     ZHar    A    G        0      0        2 
  19 chr19_27493406   Sample    A    G        0      0        2 
  19 chr19_27500980     AAsi    C    G        1      2        2 
  19 chr19_27500980     AKia    C    G        0      0        2 
  19 chr19_27500980     AOna    C    G        0      0        2 
  19 chr19_27500980     ASom    C    G        0      0        2 
  19 chr19_27500980     HCab    C    G        0      0        2 
  19 chr19_27500980     HPrz    C    G        0      0        2 
  19 chr19_27500980     ZBoe    C    G        0      0        2 
  19 chr19_27500980     ZGre    C    G        0      0        2 
  19 chr19_27500980     ZHar    C    G        0      0        2 
  19 chr19_27500980   Sample    C    G        1      2        2 
  19 chr19_27503171     AAsi    T    C        0      0        2 
  19 chr19_27503171     AKia    T    C      0.5      1        2 
  19 chr19_27503171     AOna    T    C        0      0        2 
  19 chr19_27503171     ASom    T    C        0      0        2 
  19 chr19_27503171     HCab    T    C        0      0        2 
  19 chr19_27503171     HPrz    T    C        0      0        2 
  19 chr19_27503171     ZBoe    T    C        0      0        2 
  19 chr19_27503171     ZGre    T    C        0      0        2 
  19 chr19_27503171     ZHar    T    C        0      0        2 
  19 chr19_27503171   Sample    T    C        0      0        2 
  19 chr19_27504579     AAsi    A    G        0      0        2 
  19 chr19_27504579     AKia    A    G        0      0        2 
  19 chr19_27504579     AOna    A    G        0      0        2 
  19 chr19_27504579     ASom    A    G        0      0        2 
  19 chr19_27504579     HCab    A    G        0      0        2 
  19 chr19_27504579     HPrz    A    G        0      0        2 
  19 chr19_27504579     ZBoe    A    G        0      0        2 
  19 chr19_27504579     ZGre    A    G        1      2        2 
  19 chr19_27504579     ZHar    A    G        0      0        2 
  19 chr19_27504579   Sample    A    G        0      0        2 
  19 chr19_27506383     AAsi    G    A        0      0        2 
  19 chr19_27506383     AKia    G    A        0      0        2 
  19 chr19_27506383     AOna    G    A      0.5      1        2 
  19 chr19_27506383     ASom    G    A        0      0        2 
  19 chr19_27506383     HCab    G    A        0      0        2 
  19 chr19_27506383     HPrz    G    A        0      0        2 
  19 chr19_27506383     ZBoe    G    A        0      0        2 
  19 chr19_27506383     ZGre    G    A        0      0        2 
  19 chr19_27506383     ZHar    G    A        0      0        2 
  19 chr19_27506383   Sample    G    A        0      0        2 
  19 chr19_27509760     AAsi    G    C        0      0        2 
  19 chr19_27509760     AKia    G    C        0      0        2 
  19 chr19_27509760     AOna    G    C        0      0        2 
  19 chr19_27509760     ASom    G    C        0      0        2 
  19 chr19_27509760     HCab    G    C        0      0        2 
  19 chr19_27509760     HPrz    G    C        0      0        2 
  19 chr19_27509760     ZBoe    G    C        0      0        2 
  19 chr19_27509760     ZGre    G    C        1      2        2 
  19 chr19_27509760     ZHar    G    C        0      0        2 
  19 chr19_27509760   Sample    G    C        0      0        2 
  19 chr19_27514424     AAsi    A    G        0      0        2 
  19 chr19_27514424     AKia    A    G        0      0        2 
  19 chr19_27514424     AOna    A    G        0      0        2 
  19 chr19_27514424     ASom    A    G        0      0        2 
  19 chr19_27514424     HCab    A    G        1      2        2 
  19 chr19_27514424     HPrz    A    G        1      2        2 
  19 chr19_27514424     ZBoe    A    G        0      0        2 
  19 chr19_27514424     ZGre    A    G        0      0        2 
  19 chr19_27514424     ZHar    A    G        0      0        2 
  19 chr19_27514424   Sample    A    G        0      0        2 
  19 chr19_27518497     AAsi    A    T        0      0        2 
  19 chr19_27518497     AKia    A    T        0      0        2 
  19 chr19_27518497     AOna    A    T        0      0        2 
  19 chr19_27518497     ASom    A    T        0      0        2 
  19 chr19_27518497     HCab    A    T      0.5      1        2 
  19 chr19_27518497     HPrz    A    T        0      0        2 
  19 chr19_27518497     ZBoe    A    T        0      0        2 
  19 chr19_27518497     ZGre    A    T        0      0        2 
  19 chr19_27518497     ZHar    A    T        0      0        2 
  19 chr19_27518497   Sample    A    T        0      0        2 
  19 chr19_27523227     AAsi    C    T        1      2        2 
  19 chr19_27523227     AKia    C    T        0      0        2 
  19 chr19_27523227     AOna    C    T        0      0        2 
  19 chr19_27523227     ASom    C    T        1      2        2 
  19 chr19_27523227     HCab    C    T        0      0        2 
  19 chr19_27523227     HPrz    C    T        0      0        2 
  19 chr19_27523227     ZBoe    C    T        0      0        2 
  19 chr19_27523227     ZGre    C    T        0      0        2 
  19 chr19_27523227     ZHar    C    T        0      0        2 
  19 chr19_27523227   Sample    C    T        1      2        2 
  19 chr19_27537186     AAsi    G    A        0      0        2 
  19 chr19_27537186     AKia    G    A        0      0        2 
  19 chr19_27537186     AOna    G    A        0      0        2 
  19 chr19_27537186     ASom    G    A        0      0        2 
  19 chr19_27537186     HCab    G    A        1      2        2 
  19 chr19_27537186     HPrz    G    A        1      2        2 
  19 chr19_27537186     ZBoe    G    A        0      0        2 
  19 chr19_27537186     ZGre    G    A        0      0        2 
  19 chr19_27537186     ZHar    G    A        0      0        2 
  19 chr19_27537186   Sample    G    A        0      0        2 
  19 chr19_27548134     AAsi    G    T        0      0        2 
  19 chr19_27548134     AKia    G    T        0      0        2 
  19 chr19_27548134     AOna    G    T        0      0        2 
  19 chr19_27548134     ASom    G    T        0      0        2 
  19 chr19_27548134     HCab    G    T        0      0        2 
  19 chr19_27548134     HPrz    G    T        0      0        2 
  19 chr19_27548134     ZBoe    G    T        0      0        2 
  19 chr19_27548134     ZGre    G    T        1      2        2 
  19 chr19_27548134     ZHar    G    T        0      0        2 
  19 chr19_27548134   Sample    G    T        0      0        2 
  19 chr19_27549880     AAsi    T    A        0      0        2 
  19 chr19_27549880     AKia    T    A        0      0        2 
  19 chr19_27549880     AOna    T    A        0      0        2 
  19 chr19_27549880     ASom    T    A        0      0        2 
  19 chr19_27549880     HCab    T    A        0      0        2 
  19 chr19_27549880     HPrz    T    A        0      0        2 
  19 chr19_27549880     ZBoe    T    A        0      0        2 
  19 chr19_27549880     ZGre    T    A        0      0        2 
  19 chr19_27549880     ZHar    T    A      0.5      1        2 
  19 chr19_27549880   Sample    T    A        0      0        2 
  19 chr19_27560991     AAsi    T    C        0      0        2 
  19 chr19_27560991     AKia    T    C        0      0        2 
  19 chr19_27560991     AOna    T    C      0.5      1        2 
  19 chr19_27560991     ASom    T    C        0      0        2 
  19 chr19_27560991     HCab    T    C        0      0        2 
  19 chr19_27560991     HPrz    T    C        0      0        2 
  19 chr19_27560991     ZBoe    T    C        0      0        2 
  19 chr19_27560991     ZGre    T    C        0      0        2 
  19 chr19_27560991     ZHar    T    C        0      0        2 
  19 chr19_27560991   Sample    T    C        0      0        2 
  19 chr19_27563409     AAsi    T    C        0      0        2 
  19 chr19_27563409     AKia    T    C        0      0        2 
  19 chr19_27563409     AOna    T    C        0      0        2 
  19 chr19_27563409     ASom    T    C        1      2        2 
  19 chr19_27563409     HCab    T    C        0      0        2 
  19 chr19_27563409     HPrz    T    C        0      0        2 
  19 chr19_27563409     ZBoe    T    C        0      0        2 
  19 chr19_27563409     ZGre    T    C        0      0        2 
  19 chr19_27563409     ZHar    T    C        0      0        2 
  19 chr19_27563409   Sample    T    C        0      0        2 
  19 chr19_27564304     AAsi    G    A        0      0        2 
  19 chr19_27564304     AKia    G    A        0      0        2 
  19 chr19_27564304     AOna    G    A        0      0        2 
  19 chr19_27564304     ASom    G    A        0      0        2 
  19 chr19_27564304     HCab    G    A        0      0        2 
  19 chr19_27564304     HPrz    G    A        0      0        2 
  19 chr19_27564304     ZBoe    G    A        1      2        2 
  19 chr19_27564304     ZGre    G    A        0      0        2 
  19 chr19_27564304     ZHar    G    A        0      0        2 
  19 chr19_27564304   Sample    G    A        0      0        2 
  19 chr19_27564865     AAsi    C    T      0.5      1        2 
  19 chr19_27564865     AKia    C    T        0      0        2 
  19 chr19_27564865     AOna    C    T        0      0        2 
  19 chr19_27564865     ASom    C    T        0      0        2 
  19 chr19_27564865     HCab    C    T        0      0        2 
  19 chr19_27564865     HPrz    C    T        0      0        2 
  19 chr19_27564865     ZBoe    C    T        0      0        2 
  19 chr19_27564865     ZGre    C    T        0      0        2 
  19 chr19_27564865     ZHar    C    T        0      0        2 
  19 chr19_27564865   Sample    C    T        1      2        2 
  19 chr19_27568478     AAsi    T    C        0      0        2 
  19 chr19_27568478     AKia    T    C        0      0        2 
  19 chr19_27568478     AOna    T    C        0      0        2 
  19 chr19_27568478     ASom    T    C        0      0        2 
  19 chr19_27568478     HCab    T    C        0      0        2 
  19 chr19_27568478     HPrz    T    C        0      0        2 
  19 chr19_27568478     ZBoe    T    C        0      0        2 
  19 chr19_27568478     ZGre    T    C        0      0        2 
  19 chr19_27568478     ZHar    T    C        1      2        2 
  19 chr19_27568478   Sample    T    C        0      0        2 
  19 chr19_27572440     AAsi    T    A        0      0        2 
  19 chr19_27572440     AKia    T    A        1      2        2 
  19 chr19_27572440     AOna    T    A        0      0        2 
  19 chr19_27572440     ASom    T    A        0      0        2 
  19 chr19_27572440     HCab    T    A        0      0        2 
  19 chr19_27572440     HPrz    T    A        0      0        2 
  19 chr19_27572440     ZBoe    T    A        0      0        2 
  19 chr19_27572440     ZGre    T    A        0      0        2 
  19 chr19_27572440     ZHar    T    A        0      0        2 
  19 chr19_27572440   Sample    T    A        0      0        2 
  19 chr19_27580945     AAsi    G    A        0      0        2 
  19 chr19_27580945     AKia    G    A        1      2        2 
  19 chr19_27580945     AOna    G    A      0.5      1        2 
  19 chr19_27580945     ASom    G    A        0      0        2 
  19 chr19_27580945     HCab    G    A        0      0        2 
  19 chr19_27580945     HPrz    G    A        0      0        2 
  19 chr19_27580945     ZBoe    G    A        0      0        2 
  19 chr19_27580945     ZGre    G    A        0      0        2 
  19 chr19_27580945     ZHar    G    A        0      0        2 
  19 chr19_27580945   Sample    G    A        0      0        2 
  19 chr19_27586394     AAsi    G    A        0      0        2 
  19 chr19_27586394     AKia    G    A        1      2        2 
  19 chr19_27586394     AOna    G    A        0      0        2 
  19 chr19_27586394     ASom    G    A        0      0        2 
  19 chr19_27586394     HCab    G    A        0      0        2 
  19 chr19_27586394     HPrz    G    A        0      0        2 
  19 chr19_27586394     ZBoe    G    A        0      0        2 
  19 chr19_27586394     ZGre    G    A        0      0        2 
  19 chr19_27586394     ZHar    G    A        0      0        2 
  19 chr19_27586394   Sample    G    A        0      0        2 
  19 chr19_27591597     AAsi    A    T        0      0        2 
  19 chr19_27591597     AKia    A    T        0      0        2 
  19 chr19_27591597     AOna    A    T        0      0        2 
  19 chr19_27591597     ASom    A    T        0      0        2 
  19 chr19_27591597     HCab    A    T        0      0        2 
  19 chr19_27591597     HPrz    A    T        0      0        2 
  19 chr19_27591597     ZBoe    A    T        0      0        2 
  19 chr19_27591597     ZGre    A    T      0.5      1        2 
  19 chr19_27591597     ZHar    A    T        0      0        2 
  19 chr19_27591597   Sample    A    T        0      0        2 
  19 chr19_27604467     AAsi    T    C        0      0        2 
  19 chr19_27604467     AKia    T    C      0.5      1        2 
  19 chr19_27604467     AOna    T    C      0.5      1        2 
  19 chr19_27604467     ASom    T    C        0      0        2 
  19 chr19_27604467     HCab    T    C        0      0        2 
  19 chr19_27604467     HPrz    T    C        0      0        2 
  19 chr19_27604467     ZBoe    T    C        0      0        2 
  19 chr19_27604467     ZGre    T    C        0      0        2 
  19 chr19_27604467     ZHar    T    C        0      0        2 
  19 chr19_27604467   Sample    T    C        0      0        2 
  19 chr19_27609688     AAsi    T    C        0      0        2 
  19 chr19_27609688     AKia    T    C        0      0        2 
  19 chr19_27609688     AOna    T    C        0      0        2 
  19 chr19_27609688     ASom    T    C        0      0        2 
  19 chr19_27609688     HCab    T    C        1      2        2 
  19 chr19_27609688     HPrz    T    C        1      2        2 
  19 chr19_27609688     ZBoe    T    C        0      0        2 
  19 chr19_27609688     ZGre    T    C        0      0        2 
  19 chr19_27609688     ZHar    T    C        0      0        2 
  19 chr19_27609688   Sample    T    C        0      0        2 
  19 chr19_27621219     AAsi    G    C        0      0        2 
  19 chr19_27621219     AKia    G    C        0      0        2 
  19 chr19_27621219     AOna    G    C        0      0        2 
  19 chr19_27621219     ASom    G    C        0      0        2 
  19 chr19_27621219     HCab    G    C      0.5      1        2 
  19 chr19_27621219     HPrz    G    C        1      2        2 
  19 chr19_27621219     ZBoe    G    C        0      0        2 
  19 chr19_27621219     ZGre    G    C        0      0        2 
  19 chr19_27621219     ZHar    G    C        0      0        2 
  19 chr19_27621219   Sample    G    C        0      0        2 
  19 chr19_27641790     AAsi    A    G        0      0        2 
  19 chr19_27641790     AKia    A    G        0      0        2 
  19 chr19_27641790     AOna    A    G      0.5      1        2 
  19 chr19_27641790     ASom    A    G        0      0        2 
  19 chr19_27641790     HCab    A    G        0      0        2 
  19 chr19_27641790     HPrz    A    G        0      0        2 
  19 chr19_27641790     ZBoe    A    G        0      0        2 
  19 chr19_27641790     ZGre    A    G        0      0        2 
  19 chr19_27641790     ZHar    A    G        0      0        2 
  19 chr19_27641790   Sample    A    G        0      0        2 
  19 chr19_27641867     AAsi    A    T        0      0        2 
  19 chr19_27641867     AKia    A    T        0      0        2 
  19 chr19_27641867     AOna    A    T        0      0        2 
  19 chr19_27641867     ASom    A    T        0      0        2 
  19 chr19_27641867     HCab    A    T        1      2        2 
  19 chr19_27641867     HPrz    A    T        1      2        2 
  19 chr19_27641867     ZBoe    A    T        0      0        2 
  19 chr19_27641867     ZGre    A    T        0      0        2 
  19 chr19_27641867     ZHar    A    T        0      0        2 
  19 chr19_27641867   Sample    A    T        0      0        2 
  19 chr19_27642746     AAsi    C    T      0.5      1        2 
  19 chr19_27642746     AKia    C    T        0      0        2 
  19 chr19_27642746     AOna    C    T        0      0        2 
  19 chr19_27642746     ASom    C    T        1      2        2 
  19 chr19_27642746     HCab    C    T        0      0        2 
  19 chr19_27642746     HPrz    C    T        0      0        2 
  19 chr19_27642746     ZBoe    C    T        0      0        2 
  19 chr19_27642746     ZGre    C    T        0      0        2 
  19 chr19_27642746     ZHar    C    T        0      0        2 
  19 chr19_27642746   Sample    C    T        1      2        2 
  19 chr19_27653592     AAsi    G    A        0      0        2 
  19 chr19_27653592     AKia    G    A        0      0        2 
  19 chr19_27653592     AOna    G    A        0      0        2 
  19 chr19_27653592     ASom    G    A        0      0        2 
  19 chr19_27653592     HCab    G    A        0      0        2 
  19 chr19_27653592     HPrz    G    A        0      0        2 
  19 chr19_27653592     ZBoe    G    A        0      0        2 
  19 chr19_27653592     ZGre    G    A        0      0        2 
  19 chr19_27653592     ZHar    G    A        1      2        2 
  19 chr19_27653592   Sample    G    A        0      0        2 
  19 chr19_27653651     AAsi    A    G        0      0        2 
  19 chr19_27653651     AKia    A    G        0      0        2 
  19 chr19_27653651     AOna    A    G        0      0        2 
  19 chr19_27653651     ASom    A    G        0      0        2 
  19 chr19_27653651     HCab    A    G        0      0        2 
  19 chr19_27653651     HPrz    A    G        0      0        2 
  19 chr19_27653651     ZBoe    A    G        0      0        2 
  19 chr19_27653651     ZGre    A    G        0      0        2 
  19 chr19_27653651     ZHar    A    G        1      2        2 
  19 chr19_27653651   Sample    A    G        0      0        2 
  19 chr19_27662456     AAsi    C    T        0      0        2 
  19 chr19_27662456     AKia    C    T        0      0        2 
  19 chr19_27662456     AOna    C    T        0      0        2 
  19 chr19_27662456     ASom    C    T        0      0        2 
  19 chr19_27662456     HCab    C    T        1      2        2 
  19 chr19_27662456     HPrz    C    T        1      2        2 
  19 chr19_27662456     ZBoe    C    T        0      0        2 
  19 chr19_27662456     ZGre    C    T        0      0        2 
  19 chr19_27662456     ZHar    C    T        0      0        2 
  19 chr19_27662456   Sample    C    T        0      0        2 
  19 chr19_27669221     AAsi    A    G        0      0        2 
  19 chr19_27669221     AKia    A    G      0.5      1        2 
  19 chr19_27669221     AOna    A    G        0      0        2 
  19 chr19_27669221     ASom    A    G        0      0        2 
  19 chr19_27669221     HCab    A    G        0      0        2 
  19 chr19_27669221     HPrz    A    G        0      0        2 
  19 chr19_27669221     ZBoe    A    G        0      0        2 
  19 chr19_27669221     ZGre    A    G        0      0        2 
  19 chr19_27669221     ZHar    A    G        0      0        2 
  19 chr19_27669221   Sample    A    G        0      0        2 
  19 chr19_27673650     AAsi    G    A        0      0        2 
  19 chr19_27673650     AKia    G    A        0      0        2 
  19 chr19_27673650     AOna    G    A        0      0        2 
  19 chr19_27673650     ASom    G    A        0      0        2 
  19 chr19_27673650     HCab    G    A        1      2        2 
  19 chr19_27673650     HPrz    G    A        0      0        2 
  19 chr19_27673650     ZBoe    G    A        0      0        2 
  19 chr19_27673650     ZGre    G    A        0      0        2 
  19 chr19_27673650     ZHar    G    A        0      0        2 
  19 chr19_27673650   Sample    G    A        0      0        2 
  19 chr19_27674191     AAsi    T    G        1      2        2 
  19 chr19_27674191     AKia    T    G        0      0        2 
  19 chr19_27674191     AOna    T    G        0      0        2 
  19 chr19_27674191     ASom    T    G        0      0        2 
  19 chr19_27674191     HCab    T    G        0      0        2 
  19 chr19_27674191     HPrz    T    G        0      0        2 
  19 chr19_27674191     ZBoe    T    G        0      0        2 
  19 chr19_27674191     ZGre    T    G        0      0        2 
  19 chr19_27674191     ZHar    T    G        0      0        2 
  19 chr19_27674191   Sample    T    G        0      0        2 
  19 chr19_27684566     AAsi    C    A        0      0        2 
  19 chr19_27684566     AKia    C    A        0      0        2 
  19 chr19_27684566     AOna    C    A        0      0        2 
  19 chr19_27684566     ASom    C    A        0      0        2 
  19 chr19_27684566     HCab    C    A      0.5      1        2 
  19 chr19_27684566     HPrz    C    A        1      2        2 
  19 chr19_27684566     ZBoe    C    A        0      0        2 
  19 chr19_27684566     ZGre    C    A        0      0        2 
  19 chr19_27684566     ZHar    C    A        0      0        2 
  19 chr19_27684566   Sample    C    A        0      0        2 
  19 chr19_27695094     AAsi    T    C        0      0        2 
  19 chr19_27695094     AKia    T    C        0      0        2 
  19 chr19_27695094     AOna    T    C        0      0        2 
  19 chr19_27695094     ASom    T    C        0      0        2 
  19 chr19_27695094     HCab    T    C        0      0        2 
  19 chr19_27695094     HPrz    T    C      0.5      1        2 
  19 chr19_27695094     ZBoe    T    C        0      0        2 
  19 chr19_27695094     ZGre    T    C        0      0        2 
  19 chr19_27695094     ZHar    T    C        0      0        2 
  19 chr19_27695094   Sample    T    C        0      0        2 
  19 chr19_27706905     AAsi    T    C        0      0        2 
  19 chr19_27706905     AKia    T    C        0      0        2 
  19 chr19_27706905     AOna    T    C        0      0        2 
  19 chr19_27706905     ASom    T    C        0      0        2 
  19 chr19_27706905     HCab    T    C        1      2        2 
  19 chr19_27706905     HPrz    T    C        1      2        2 
  19 chr19_27706905     ZBoe    T    C        0      0        2 
  19 chr19_27706905     ZGre    T    C        0      0        2 
  19 chr19_27706905     ZHar    T    C        0      0        2 
  19 chr19_27706905   Sample    T    C        0      0        2 
  19 chr19_27706943     AAsi    C    T        0      0        2 
  19 chr19_27706943     AKia    C    T        0      0        2 
  19 chr19_27706943     AOna    C    T        0      0        2 
  19 chr19_27706943     ASom    C    T        0      0        2 
  19 chr19_27706943     HCab    C    T        0      0        2 
  19 chr19_27706943     HPrz    C    T        0      0        2 
  19 chr19_27706943     ZBoe    C    T        0      0        2 
  19 chr19_27706943     ZGre    C    T        0      0        2 
  19 chr19_27706943     ZHar    C    T      0.5      1        2 
  19 chr19_27706943   Sample    C    T        0      0        2 
  19 chr19_27713957     AAsi    G    A        0      0        2 
  19 chr19_27713957     AKia    G    A        0      0        2 
  19 chr19_27713957     AOna    G    A        0      0        2 
  19 chr19_27713957     ASom    G    A        0      0        2 
  19 chr19_27713957     HCab    G    A        0      0        2 
  19 chr19_27713957     HPrz    G    A      0.5      1        2 
  19 chr19_27713957     ZBoe    G    A        0      0        2 
  19 chr19_27713957     ZGre    G    A        0      0        2 
  19 chr19_27713957     ZHar    G    A        0      0        2 
  19 chr19_27713957   Sample    G    A        0      0        2 
  19 chr19_27714980     AAsi    A    G        0      0        2 
  19 chr19_27714980     AKia    A    G        1      2        2 
  19 chr19_27714980     AOna    A    G        0      0        2 
  19 chr19_27714980     ASom    A    G        0      0        2 
  19 chr19_27714980     HCab    A    G        0      0        2 
  19 chr19_27714980     HPrz    A    G        0      0        2 
  19 chr19_27714980     ZBoe    A    G        0      0        2 
  19 chr19_27714980     ZGre    A    G        0      0        2 
  19 chr19_27714980     ZHar    A    G        0      0        2 
  19 chr19_27714980   Sample    A    G        0      0        2 
  19 chr19_27730256     AAsi    A    G        0      0        2 
  19 chr19_27730256     AKia    A    G        0      0        2 
  19 chr19_27730256     AOna    A    G        0      0        2 
  19 chr19_27730256     ASom    A    G        0      0        2 
  19 chr19_27730256     HCab    A    G        0      0        2 
  19 chr19_27730256     HPrz    A    G        0      0        2 
  19 chr19_27730256     ZBoe    A    G        1      2        2 
  19 chr19_27730256     ZGre    A    G        0      0        2 
  19 chr19_27730256     ZHar    A    G        0      0        2 
  19 chr19_27730256   Sample    A    G        0      0        2 
  19 chr19_27731915     AAsi    A    G        0      0        2 
  19 chr19_27731915     AKia    A    G        0      0        2 
  19 chr19_27731915     AOna    A    G        0      0        2 
  19 chr19_27731915     ASom    A    G        0      0        2 
  19 chr19_27731915     HCab    A    G        0      0        2 
  19 chr19_27731915     HPrz    A    G        0      0        2 
  19 chr19_27731915     ZBoe    A    G        0      0        2 
  19 chr19_27731915     ZGre    A    G        1      2        2 
  19 chr19_27731915     ZHar    A    G        0      0        2 
  19 chr19_27731915   Sample    A    G        0      0        2 
  19 chr19_27736406     AAsi    T    C        0      0        2 
  19 chr19_27736406     AKia    T    C        0      0        2 
  19 chr19_27736406     AOna    T    C        0      0        2 
  19 chr19_27736406     ASom    T    C        0      0        2 
  19 chr19_27736406     HCab    T    C        1      2        2 
  19 chr19_27736406     HPrz    T    C        1      2        2 
  19 chr19_27736406     ZBoe    T    C        0      0        2 
  19 chr19_27736406     ZGre    T    C        0      0        2 
  19 chr19_27736406     ZHar    T    C        0      0        2 
  19 chr19_27736406   Sample    T    C        0      0        2 
  19 chr19_27742806     AAsi    G    T        0      0        2 
  19 chr19_27742806     AKia    G    T      0.5      1        2 
  19 chr19_27742806     AOna    G    T      0.5      1        2 
  19 chr19_27742806     ASom    G    T        0      0        2 
  19 chr19_27742806     HCab    G    T        0      0        2 
  19 chr19_27742806     HPrz    G    T        0      0        2 
  19 chr19_27742806     ZBoe    G    T        0      0        2 
  19 chr19_27742806     ZGre    G    T        0      0        2 
  19 chr19_27742806     ZHar    G    T        0      0        2 
  19 chr19_27742806   Sample    G    T        0      0        2 
  19 chr19_27744184     AAsi    C    G        0      0        2 
  19 chr19_27744184     AKia    C    G        0      0        2 
  19 chr19_27744184     AOna    C    G        0      0        2 
  19 chr19_27744184     ASom    C    G        0      0        2 
  19 chr19_27744184     HCab    C    G        1      2        2 
  19 chr19_27744184     HPrz    C    G        1      2        2 
  19 chr19_27744184     ZBoe    C    G        0      0        2 
  19 chr19_27744184     ZGre    C    G        0      0        2 
  19 chr19_27744184     ZHar    C    G        0      0        2 
  19 chr19_27744184   Sample    C    G        0      0        2 
  19 chr19_27745354     AAsi    G    A        0      0        2 
  19 chr19_27745354     AKia    G    A      0.5      1        2 
  19 chr19_27745354     AOna    G    A        0      0        2 
  19 chr19_27745354     ASom    G    A        0      0        2 
  19 chr19_27745354     HCab    G    A        0      0        2 
  19 chr19_27745354     HPrz    G    A        0      0        2 
  19 chr19_27745354     ZBoe    G    A        0      0        2 
  19 chr19_27745354     ZGre    G    A        0      0        2 
  19 chr19_27745354     ZHar    G    A        0      0        2 
  19 chr19_27745354   Sample    G    A        0      0        2 
  19 chr19_27751397     AAsi    A    C        0      0        2 
  19 chr19_27751397     AKia    A    C        0      0        2 
  19 chr19_27751397     AOna    A    C        0      0        2 
  19 chr19_27751397     ASom    A    C        0      0        2 
  19 chr19_27751397     HCab    A    C        0      0        2 
  19 chr19_27751397     HPrz    A    C        0      0        2 
  19 chr19_27751397     ZBoe    A    C        0      0        2 
  19 chr19_27751397     ZGre    A    C        0      0        2 
  19 chr19_27751397     ZHar    A    C      0.5      1        2 
  19 chr19_27751397   Sample    A    C        0      0        2 
  19 chr19_27752929     AAsi    C    T        0      0        2 
  19 chr19_27752929     AKia    C    T        0      0        2 
  19 chr19_27752929     AOna    C    T        0      0        2 
  19 chr19_27752929     ASom    C    T        0      0        2 
  19 chr19_27752929     HCab    C    T        1      2        2 
  19 chr19_27752929     HPrz    C    T        1      2        2 
  19 chr19_27752929     ZBoe    C    T        0      0        2 
  19 chr19_27752929     ZGre    C    T        0      0        2 
  19 chr19_27752929     ZHar    C    T        0      0        2 
  19 chr19_27752929   Sample    C    T        0      0        2 
  19 chr19_27759712     AAsi    G    A        0      0        2 
  19 chr19_27759712     AKia    G    A        0      0        2 
  19 chr19_27759712     AOna    G    A        0      0        2 
  19 chr19_27759712     ASom    G    A        1      2        2 
  19 chr19_27759712     HCab    G    A        0      0        2 
  19 chr19_27759712     HPrz    G    A        0      0        2 
  19 chr19_27759712     ZBoe    G    A        0      0        2 
  19 chr19_27759712     ZGre    G    A        0      0        2 
  19 chr19_27759712     ZHar    G    A        0      0        2 
  19 chr19_27759712   Sample    G    A        0      0        2 
  19 chr19_27759934     AAsi    A    G        0      0        2 
  19 chr19_27759934     AKia    A    G      0.5      1        2 
  19 chr19_27759934     AOna    A    G        0      0        2 
  19 chr19_27759934     ASom    A    G        0      0        2 
  19 chr19_27759934     HCab    A    G        0      0        2 
  19 chr19_27759934     HPrz    A    G        0      0        2 
  19 chr19_27759934     ZBoe    A    G        0      0        2 
  19 chr19_27759934     ZGre    A    G        0      0        2 
  19 chr19_27759934     ZHar    A    G        0      0        2 
  19 chr19_27759934   Sample    A    G        0      0        2 
  19 chr19_27764204     AAsi    T    A        1      2        2 
  19 chr19_27764204     AKia    T    A        0      0        2 
  19 chr19_27764204     AOna    T    A        0      0        2 
  19 chr19_27764204     ASom    T    A        0      0        2 
  19 chr19_27764204     HCab    T    A        0      0        2 
  19 chr19_27764204     HPrz    T    A        0      0        2 
  19 chr19_27764204     ZBoe    T    A        0      0        2 
  19 chr19_27764204     ZGre    T    A        0      0        2 
  19 chr19_27764204     ZHar    T    A        0      0        2 
  19 chr19_27764204   Sample    T    A        0      0        2 
  19 chr19_27766021     AAsi    G    C        0      0        2 
  19 chr19_27766021     AKia    G    C        0      0        2 
  19 chr19_27766021     AOna    G    C        0      0        2 
  19 chr19_27766021     ASom    G    C        0      0        2 
  19 chr19_27766021     HCab    G    C        1      2        2 
  19 chr19_27766021     HPrz    G    C        1      2        2 
  19 chr19_27766021     ZBoe    G    C        0      0        2 
  19 chr19_27766021     ZGre    G    C        0      0        2 
  19 chr19_27766021     ZHar    G    C        0      0        2 
  19 chr19_27766021   Sample    G    C        0      0        2 
  19 chr19_27767344     AAsi    G    A        1      2        2 
  19 chr19_27767344     AKia    G    A        0      0        2 
  19 chr19_27767344     AOna    G    A      0.5      1        2 
  19 chr19_27767344     ASom    G    A        0      0        2 
  19 chr19_27767344     HCab    G    A        0      0        2 
  19 chr19_27767344     HPrz    G    A        0      0        2 
  19 chr19_27767344     ZBoe    G    A        0      0        2 
  19 chr19_27767344     ZGre    G    A        0      0        2 
  19 chr19_27767344     ZHar    G    A        0      0        2 
  19 chr19_27767344   Sample    G    A        0      0        2 
  19 chr19_27770791     AAsi    A    G        0      0        2 
  19 chr19_27770791     AKia    A    G        1      2        2 
  19 chr19_27770791     AOna    A    G      0.5      1        2 
  19 chr19_27770791     ASom    A    G        0      0        2 
  19 chr19_27770791     HCab    A    G        0      0        2 
  19 chr19_27770791     HPrz    A    G        0      0        2 
  19 chr19_27770791     ZBoe    A    G        1      2        2 
  19 chr19_27770791     ZGre    A    G        1      2        2 
  19 chr19_27770791     ZHar    A    G        1      2        2 
  19 chr19_27770791   Sample    A    G        0      0        2 
  19 chr19_27774871     AAsi    C    T        1      2        2 
  19 chr19_27774871     AKia    C    T        0      0        2 
  19 chr19_27774871     AOna    C    T        0      0        2 
  19 chr19_27774871     ASom    C    T        1      2        2 
  19 chr19_27774871     HCab    C    T        0      0        2 
  19 chr19_27774871     HPrz    C    T        0      0        2 
  19 chr19_27774871     ZBoe    C    T        0      0        2 
  19 chr19_27774871     ZGre    C    T        0      0        2 
  19 chr19_27774871     ZHar    C    T        0      0        2 
  19 chr19_27774871   Sample    C    T        1      2        2 
  19 chr19_27775393     AAsi    T    C        0      0        2 
  19 chr19_27775393     AKia    T    C        1      2        2 
  19 chr19_27775393     AOna    T    C      0.5      1        2 
  19 chr19_27775393     ASom    T    C        0      0        2 
  19 chr19_27775393     HCab    T    C        0      0        2 
  19 chr19_27775393     HPrz    T    C        0      0        2 
  19 chr19_27775393     ZBoe    T    C        0      0        2 
  19 chr19_27775393     ZGre    T    C        0      0        2 
  19 chr19_27775393     ZHar    T    C        0      0        2 
  19 chr19_27775393   Sample    T    C        0      0        2 
  19 chr19_27779567     AAsi    T    C        0      0        2 
  19 chr19_27779567     AKia    T    C        0      0        2 
  19 chr19_27779567     AOna    T    C        0      0        2 
  19 chr19_27779567     ASom    T    C        0      0        2 
  19 chr19_27779567     HCab    T    C        0      0        2 
  19 chr19_27779567     HPrz    T    C        0      0        2 
  19 chr19_27779567     ZBoe    T    C        0      0        2 
  19 chr19_27779567     ZGre    T    C        0      0        2 
  19 chr19_27779567     ZHar    T    C        1      2        2 
  19 chr19_27779567   Sample    T    C        0      0        2 
  19 chr19_27788000     AAsi    G    A        0      0        2 
  19 chr19_27788000     AKia    G    A        0      0        2 
  19 chr19_27788000     AOna    G    A        0      0        2 
  19 chr19_27788000     ASom    G    A        0      0        2 
  19 chr19_27788000     HCab    G    A        1      2        2 
  19 chr19_27788000     HPrz    G    A        1      2        2 
  19 chr19_27788000     ZBoe    G    A        0      0        2 
  19 chr19_27788000     ZGre    G    A        0      0        2 
  19 chr19_27788000     ZHar    G    A        0      0        2 
  19 chr19_27788000   Sample    G    A        0      0        2 
  19 chr19_27794452     AAsi    T    C        0      0        2 
  19 chr19_27794452     AKia    T    C        0      0        2 
  19 chr19_27794452     AOna    T    C        0      0        2 
  19 chr19_27794452     ASom    T    C        0      0        2 
  19 chr19_27794452     HCab    T    C        0      0        2 
  19 chr19_27794452     HPrz    T    C        0      0        2 
  19 chr19_27794452     ZBoe    T    C        0      0        2 
  19 chr19_27794452     ZGre    T    C        0      0        2 
  19 chr19_27794452     ZHar    T    C        1      2        2 
  19 chr19_27794452   Sample    T    C        0      0        2 
  19 chr19_27802635     AAsi    G    A        0      0        2 
  19 chr19_27802635     AKia    G    A        0      0        2 
  19 chr19_27802635     AOna    G    A      0.5      1        2 
  19 chr19_27802635     ASom    G    A        0      0        2 
  19 chr19_27802635     HCab    G    A        0      0        2 
  19 chr19_27802635     HPrz    G    A        0      0        2 
  19 chr19_27802635     ZBoe    G    A        0      0        2 
  19 chr19_27802635     ZGre    G    A        0      0        2 
  19 chr19_27802635     ZHar    G    A        0      0        2 
  19 chr19_27802635   Sample    G    A        0      0        2 
  19 chr19_27817827     AAsi    A    C        0      0        2 
  19 chr19_27817827     AKia    A    C        0      0        2 
  19 chr19_27817827     AOna    A    C        0      0        2 
  19 chr19_27817827     ASom    A    C        0      0        2 
  19 chr19_27817827     HCab    A    C        0      0        2 
  19 chr19_27817827     HPrz    A    C        0      0        2 
  19 chr19_27817827     ZBoe    A    C        0      0        2 
  19 chr19_27817827     ZGre    A    C        0      0        2 
  19 chr19_27817827     ZHar    A    C        1      2        2 
  19 chr19_27817827   Sample    A    C        0      0        2 
  19 chr19_27827923     AAsi    G    T        0      0        2 
  19 chr19_27827923     AKia    G    T        0      0        2 
  19 chr19_27827923     AOna    G    T        0      0        2 
  19 chr19_27827923     ASom    G    T        0      0        2 
  19 chr19_27827923     HCab    G    T      0.5      1        2 
  19 chr19_27827923     HPrz    G    T        0      0        2 
  19 chr19_27827923     ZBoe    G    T        0      0        2 
  19 chr19_27827923     ZGre    G    T        0      0        2 
  19 chr19_27827923     ZHar    G    T        0      0        2 
  19 chr19_27827923   Sample    G    T        0      0        2 
  19 chr19_27829447     AAsi    G    A        0      0        2 
  19 chr19_27829447     AKia    G    A        1      2        2 
  19 chr19_27829447     AOna    G    A      0.5      1        2 
  19 chr19_27829447     ASom    G    A        0      0        2 
  19 chr19_27829447     HCab    G    A        0      0        2 
  19 chr19_27829447     HPrz    G    A        0      0        2 
  19 chr19_27829447     ZBoe    G    A        0      0        2 
  19 chr19_27829447     ZGre    G    A        0      0        2 
  19 chr19_27829447     ZHar    G    A        0      0        2 
  19 chr19_27829447   Sample    G    A        0      0        2 
  19 chr19_27842644     AAsi    C    G        0      0        2 
  19 chr19_27842644     AKia    C    G        0      0        2 
  19 chr19_27842644     AOna    C    G        0      0        2 
  19 chr19_27842644     ASom    C    G        0      0        2 
  19 chr19_27842644     HCab    C    G        0      0        2 
  19 chr19_27842644     HPrz    C    G      0.5      1        2 
  19 chr19_27842644     ZBoe    C    G        0      0        2 
  19 chr19_27842644     ZGre    C    G        0      0        2 
  19 chr19_27842644     ZHar    C    G        0      0        2 
  19 chr19_27842644   Sample    C    G        0      0        2 
  19 chr19_27848948     AAsi    T    C        0      0        2 
  19 chr19_27848948     AKia    T    C        0      0        2 
  19 chr19_27848948     AOna    T    C        0      0        2 
  19 chr19_27848948     ASom    T    C        0      0        2 
  19 chr19_27848948     HCab    T    C        0      0        2 
  19 chr19_27848948     HPrz    T    C        0      0        2 
  19 chr19_27848948     ZBoe    T    C        1      2        2 
  19 chr19_27848948     ZGre    T    C        0      0        2 
  19 chr19_27848948     ZHar    T    C        0      0        2 
  19 chr19_27848948   Sample    T    C        0      0        2 
  19 chr19_27852268     AAsi    A    G        1      2        2 
  19 chr19_27852268     AKia    A    G        0      0        2 
  19 chr19_27852268     AOna    A    G        0      0        2 
  19 chr19_27852268     ASom    A    G        1      2        2 
  19 chr19_27852268     HCab    A    G        0      0        2 
  19 chr19_27852268     HPrz    A    G        0      0        2 
  19 chr19_27852268     ZBoe    A    G        0      0        2 
  19 chr19_27852268     ZGre    A    G        0      0        2 
  19 chr19_27852268     ZHar    A    G        0      0        2 
  19 chr19_27852268   Sample    A    G        1      2        2 
  19 chr19_27857990     AAsi    G    T        0      0        2 
  19 chr19_27857990     AKia    G    T        0      0        2 
  19 chr19_27857990     AOna    G    T        0      0        2 
  19 chr19_27857990     ASom    G    T        0      0        2 
  19 chr19_27857990     HCab    G    T      0.5      1        2 
  19 chr19_27857990     HPrz    G    T        0      0        2 
  19 chr19_27857990     ZBoe    G    T        0      0        2 
  19 chr19_27857990     ZGre    G    T        0      0        2 
  19 chr19_27857990     ZHar    G    T        0      0        2 
  19 chr19_27857990   Sample    G    T        0      0        2 
  19 chr19_27864885     AAsi    T    G        1      2        2 
  19 chr19_27864885     AKia    T    G        0      0        2 
  19 chr19_27864885     AOna    T    G        0      0        2 
  19 chr19_27864885     ASom    T    G        1      2        2 
  19 chr19_27864885     HCab    T    G        0      0        2 
  19 chr19_27864885     HPrz    T    G        0      0        2 
  19 chr19_27864885     ZBoe    T    G        0      0        2 
  19 chr19_27864885     ZGre    T    G        0      0        2 
  19 chr19_27864885     ZHar    T    G        0      0        2 
  19 chr19_27864885   Sample    T    G        1      2        2 
  19 chr19_27865517     AAsi    T    C        0      0        2 
  19 chr19_27865517     AKia    T    C        0      0        2 
  19 chr19_27865517     AOna    T    C        0      0        2 
  19 chr19_27865517     ASom    T    C        0      0        2 
  19 chr19_27865517     HCab    T    C        1      2        2 
  19 chr19_27865517     HPrz    T    C      0.5      1        2 
  19 chr19_27865517     ZBoe    T    C        0      0        2 
  19 chr19_27865517     ZGre    T    C        0      0        2 
  19 chr19_27865517     ZHar    T    C        0      0        2 
  19 chr19_27865517   Sample    T    C        0      0        2 
  19 chr19_27872494     AAsi    C    T        0      0        2 
  19 chr19_27872494     AKia    C    T        0      0        2 
  19 chr19_27872494     AOna    C    T        0      0        2 
  19 chr19_27872494     ASom    C    T        0      0        2 
  19 chr19_27872494     HCab    C    T        0      0        2 
  19 chr19_27872494     HPrz    C    T        0      0        2 
  19 chr19_27872494     ZBoe    C    T        1      2        2 
  19 chr19_27872494     ZGre    C    T        0      0        2 
  19 chr19_27872494     ZHar    C    T        0      0        2 
  19 chr19_27872494   Sample    C    T        0      0        2 
  19 chr19_27875218     AAsi    C    A        1      2        2 
  19 chr19_27875218     AKia    C    A        0      0        2 
  19 chr19_27875218     AOna    C    A        0      0        2 
  19 chr19_27875218     ASom    C    A        1      2        2 
  19 chr19_27875218     HCab    C    A        0      0        2 
  19 chr19_27875218     HPrz    C    A        0      0        2 
  19 chr19_27875218     ZBoe    C    A        0      0        2 
  19 chr19_27875218     ZGre    C    A        0      0        2 
  19 chr19_27875218     ZHar    C    A        0      0        2 
  19 chr19_27875218   Sample    C    A        1      2        2 
  19 chr19_27878332     AAsi    A    G        0      0        2 
  19 chr19_27878332     AKia    A    G        0      0        2 
  19 chr19_27878332     AOna    A    G        0      0        2 
  19 chr19_27878332     ASom    A    G        0      0        2 
  19 chr19_27878332     HCab    A    G        0      0        2 
  19 chr19_27878332     HPrz    A    G        0      0        2 
  19 chr19_27878332     ZBoe    A    G        1      2        2 
  19 chr19_27878332     ZGre    A    G      0.5      1        2 
  19 chr19_27878332     ZHar    A    G        0      0        2 
  19 chr19_27878332   Sample    A    G        0      0        2 
  19 chr19_27878952     AAsi    C    G        0      0        2 
  19 chr19_27878952     AKia    C    G        0      0        2 
  19 chr19_27878952     AOna    C    G        0      0        2 
  19 chr19_27878952     ASom    C    G        0      0        2 
  19 chr19_27878952     HCab    C    G        0      0        2 
  19 chr19_27878952     HPrz    C    G        0      0        2 
  19 chr19_27878952     ZBoe    C    G        0      0        2 
  19 chr19_27878952     ZGre    C    G      0.5      1        2 
  19 chr19_27878952     ZHar    C    G        0      0        2 
  19 chr19_27878952   Sample    C    G        0      0        2 
  19 chr19_27892754     AAsi    G    A        0      0        2 
  19 chr19_27892754     AKia    G    A        0      0        2 
  19 chr19_27892754     AOna    G    A        0      0        2 
  19 chr19_27892754     ASom    G    A        0      0        2 
  19 chr19_27892754     HCab    G    A        1      2        2 
  19 chr19_27892754     HPrz    G    A        1      2        2 
  19 chr19_27892754     ZBoe    G    A        0      0        2 
  19 chr19_27892754     ZGre    G    A        0      0        2 
  19 chr19_27892754     ZHar    G    A        0      0        2 
  19 chr19_27892754   Sample    G    A        0      0        2 
  19 chr19_27896625     AAsi    T    C        0      0        2 
  19 chr19_27896625     AKia    T    C        1      2        2 
  19 chr19_27896625     AOna    T    C      0.5      1        2 
  19 chr19_27896625     ASom    T    C        0      0        2 
  19 chr19_27896625     HCab    T    C        0      0        2 
  19 chr19_27896625     HPrz    T    C        0      0        2 
  19 chr19_27896625     ZBoe    T    C        0      0        2 
  19 chr19_27896625     ZGre    T    C        0      0        2 
  19 chr19_27896625     ZHar    T    C        0      0        2 
  19 chr19_27896625   Sample    T    C        0      0        2 
  19 chr19_27899730     AAsi    A    G        0      0        2 
  19 chr19_27899730     AKia    A    G        0      0        2 
  19 chr19_27899730     AOna    A    G        0      0        2 
  19 chr19_27899730     ASom    A    G        0      0        2 
  19 chr19_27899730     HCab    A    G        0      0        2 
  19 chr19_27899730     HPrz    A    G        0      0        2 
  19 chr19_27899730     ZBoe    A    G        0      0        2 
  19 chr19_27899730     ZGre    A    G        0      0        2 
  19 chr19_27899730     ZHar    A    G        1      2        2 
  19 chr19_27899730   Sample    A    G        0      0        2 
  19 chr19_27901904     AAsi    A    G        0      0        2 
  19 chr19_27901904     AKia    A    G        0      0        2 
  19 chr19_27901904     AOna    A    G      0.5      1        2 
  19 chr19_27901904     ASom    A    G        0      0        2 
  19 chr19_27901904     HCab    A    G        0      0        2 
  19 chr19_27901904     HPrz    A    G        0      0        2 
  19 chr19_27901904     ZBoe    A    G        0      0        2 
  19 chr19_27901904     ZGre    A    G        0      0        2 
  19 chr19_27901904     ZHar    A    G        0      0        2 
  19 chr19_27901904   Sample    A    G        0      0        2 
  19 chr19_27902950     AAsi    C    T        0      0        2 
  19 chr19_27902950     AKia    C    T      0.5      1        2 
  19 chr19_27902950     AOna    C    T        0      0        2 
  19 chr19_27902950     ASom    C    T        0      0        2 
  19 chr19_27902950     HCab    C    T        0      0        2 
  19 chr19_27902950     HPrz    C    T        0      0        2 
  19 chr19_27902950     ZBoe    C    T        0      0        2 
  19 chr19_27902950     ZGre    C    T        0      0        2 
  19 chr19_27902950     ZHar    C    T        0      0        2 
  19 chr19_27902950   Sample    C    T        0      0        2 
  19 chr19_27903667     AAsi    A    G        0      0        2 
  19 chr19_27903667     AKia    A    G        0      0        2 
  19 chr19_27903667     AOna    A    G        0      0        2 
  19 chr19_27903667     ASom    A    G        0      0        2 
  19 chr19_27903667     HCab    A    G      0.5      1        2 
  19 chr19_27903667     HPrz    A    G      0.5      1        2 
  19 chr19_27903667     ZBoe    A    G        0      0        2 
  19 chr19_27903667     ZGre    A    G        0      0        2 
  19 chr19_27903667     ZHar    A    G        0      0        2 
  19 chr19_27903667   Sample    A    G        0      0        2 
  19 chr19_27906725     AAsi    A    T        1      2        2 
  19 chr19_27906725     AKia    A    T        0      0        2 
  19 chr19_27906725     AOna    A    T        0      0        2 
  19 chr19_27906725     ASom    A    T        1      2        2 
  19 chr19_27906725     HCab    A    T        0      0        2 
  19 chr19_27906725     HPrz    A    T        0      0        2 
  19 chr19_27906725     ZBoe    A    T        0      0        2 
  19 chr19_27906725     ZGre    A    T        0      0        2 
  19 chr19_27906725     ZHar    A    T        0      0        2 
  19 chr19_27906725   Sample    A    T        1      2        2 
  19 chr19_27909927     AAsi    A    G        0      0        2 
  19 chr19_27909927     AKia    A    G        0      0        2 
  19 chr19_27909927     AOna    A    G        0      0        2 
  19 chr19_27909927     ASom    A    G        0      0        2 
  19 chr19_27909927     HCab    A    G        0      0        2 
  19 chr19_27909927     HPrz    A    G        0      0        2 
  19 chr19_27909927     ZBoe    A    G        0      0        2 
  19 chr19_27909927     ZGre    A    G        0      0        2 
  19 chr19_27909927     ZHar    A    G      0.5      1        2 
  19 chr19_27909927   Sample    A    G        0      0        2 
  19 chr19_27916679     AAsi    C    T        0      0        2 
  19 chr19_27916679     AKia    C    T        0      0        2 
  19 chr19_27916679     AOna    C    T        0      0        2 
  19 chr19_27916679     ASom    C    T        0      0        2 
  19 chr19_27916679     HCab    C    T        0      0        2 
  19 chr19_27916679     HPrz    C    T        0      0        2 
  19 chr19_27916679     ZBoe    C    T        0      0        2 
  19 chr19_27916679     ZGre    C    T        1      2        2 
  19 chr19_27916679     ZHar    C    T        0      0        2 
  19 chr19_27916679   Sample    C    T        0      0        2 
  19 chr19_27943802     AAsi    T    C        0      0        2 
  19 chr19_27943802     AKia    T    C        0      0        2 
  19 chr19_27943802     AOna    T    C        0      0        2 
  19 chr19_27943802     ASom    T    C        0      0        2 
  19 chr19_27943802     HCab    T    C        1      2        2 
  19 chr19_27943802     HPrz    T    C        1      2        2 
  19 chr19_27943802     ZBoe    T    C        0      0        2 
  19 chr19_27943802     ZGre    T    C        0      0        2 
  19 chr19_27943802     ZHar    T    C        0      0        2 
  19 chr19_27943802   Sample    T    C        0      0        2 
  19 chr19_27946373     AAsi    G    C        0      0        2 
  19 chr19_27946373     AKia    G    C        0      0        2 
  19 chr19_27946373     AOna    G    C        0      0        2 
  19 chr19_27946373     ASom    G    C        0      0        2 
  19 chr19_27946373     HCab    G    C      0.5      1        2 
  19 chr19_27946373     HPrz    G    C      0.5      1        2 
  19 chr19_27946373     ZBoe    G    C        0      0        2 
  19 chr19_27946373     ZGre    G    C        0      0        2 
  19 chr19_27946373     ZHar    G    C        0      0        2 
  19 chr19_27946373   Sample    G    C        0      0        2 
  19 chr19_27952281     AAsi    C    T        0      0        2 
  19 chr19_27952281     AKia    C    T        0      0        2 
  19 chr19_27952281     AOna    C    T        0      0        2 
  19 chr19_27952281     ASom    C    T        0      0        2 
  19 chr19_27952281     HCab    C    T        1      2        2 
  19 chr19_27952281     HPrz    C    T        1      2        2 
  19 chr19_27952281     ZBoe    C    T        0      0        2 
  19 chr19_27952281     ZGre    C    T        0      0        2 
  19 chr19_27952281     ZHar    C    T        0      0        2 
  19 chr19_27952281   Sample    C    T        0      0        2 
  19 chr19_27962778     AAsi    A    T        0      0        2 
  19 chr19_27962778     AKia    A    T        0      0        2 
  19 chr19_27962778     AOna    A    T        0      0        2 
  19 chr19_27962778     ASom    A    T        0      0        2 
  19 chr19_27962778     HCab    A    T        1      2        2 
  19 chr19_27962778     HPrz    A    T        1      2        2 
  19 chr19_27962778     ZBoe    A    T        0      0        2 
  19 chr19_27962778     ZGre    A    T        0      0        2 
  19 chr19_27962778     ZHar    A    T        0      0        2 
  19 chr19_27962778   Sample    A    T        0      0        2 
  19 chr19_27966724     AAsi    A    G        0      0        2 
  19 chr19_27966724     AKia    A    G        0      0        2 
  19 chr19_27966724     AOna    A    G        0      0        2 
  19 chr19_27966724     ASom    A    G        0      0        2 
  19 chr19_27966724     HCab    A    G        0      0        2 
  19 chr19_27966724     HPrz    A    G        0      0        2 
  19 chr19_27966724     ZBoe    A    G        0      0        2 
  19 chr19_27966724     ZGre    A    G        1      2        2 
  19 chr19_27966724     ZHar    A    G        0      0        2 
  19 chr19_27966724   Sample    A    G        0      0        2 
  19 chr19_27972323     AAsi    C    T        0      0        2 
  19 chr19_27972323     AKia    C    T        0      0        2 
  19 chr19_27972323     AOna    C    T        0      0        2 
  19 chr19_27972323     ASom    C    T        0      0        2 
  19 chr19_27972323     HCab    C    T        1      2        2 
  19 chr19_27972323     HPrz    C    T        1      2        2 
  19 chr19_27972323     ZBoe    C    T        0      0        2 
  19 chr19_27972323     ZGre    C    T        0      0        2 
  19 chr19_27972323     ZHar    C    T        0      0        2 
  19 chr19_27972323   Sample    C    T        0      0        2 
  19 chr19_27973087     AAsi    G    A        0      0        2 
  19 chr19_27973087     AKia    G    A      0.5      1        2 
  19 chr19_27973087     AOna    G    A        0      0        2 
  19 chr19_27973087     ASom    G    A        0      0        2 
  19 chr19_27973087     HCab    G    A        0      0        2 
  19 chr19_27973087     HPrz    G    A        0      0        2 
  19 chr19_27973087     ZBoe    G    A        0      0        2 
  19 chr19_27973087     ZGre    G    A        0      0        2 
  19 chr19_27973087     ZHar    G    A        0      0        2 
  19 chr19_27973087   Sample    G    A        0      0        2 
  19 chr19_27979042     AAsi    C    A        0      0        2 
  19 chr19_27979042     AKia    C    A        1      2        2 
  19 chr19_27979042     AOna    C    A        1      2        2 
  19 chr19_27979042     ASom    C    A        0      0        2 
  19 chr19_27979042     HCab    C    A        1      2        2 
  19 chr19_27979042     HPrz    C    A        1      2        2 
  19 chr19_27979042     ZBoe    C    A        0      0        2 
  19 chr19_27979042     ZGre    C    A        0      0        2 
  19 chr19_27979042     ZHar    C    A        0      0        2 
  19 chr19_27979042   Sample    C    A        0      0        2 
  19 chr19_27981145     AAsi    C    T        0      0        2 
  19 chr19_27981145     AKia    C    T        0      0        2 
  19 chr19_27981145     AOna    C    T        0      0        2 
  19 chr19_27981145     ASom    C    T        0      0        2 
  19 chr19_27981145     HCab    C    T        1      2        2 
  19 chr19_27981145     HPrz    C    T        1      2        2 
  19 chr19_27981145     ZBoe    C    T        0      0        2 
  19 chr19_27981145     ZGre    C    T        0      0        2 
  19 chr19_27981145     ZHar    C    T        0      0        2 
  19 chr19_27981145   Sample    C    T        0      0        2 
  19 chr19_27994405     AAsi    A    G        0      0        2 
  19 chr19_27994405     AKia    A    G        0      0        2 
  19 chr19_27994405     AOna    A    G        0      0        2 
  19 chr19_27994405     ASom    A    G        0      0        2 
  19 chr19_27994405     HCab    A    G        1      2        2 
  19 chr19_27994405     HPrz    A    G        1      2        2 
  19 chr19_27994405     ZBoe    A    G        0      0        2 
  19 chr19_27994405     ZGre    A    G        0      0        2 
  19 chr19_27994405     ZHar    A    G        0      0        2 
  19 chr19_27994405   Sample    A    G        0      0        2 
  19 chr19_28000197     AAsi    T    A        0      0        2 
  19 chr19_28000197     AKia    T    A        0      0        2 
  19 chr19_28000197     AOna    T    A        0      0        2 
  19 chr19_28000197     ASom    T    A        0      0        2 
  19 chr19_28000197     HCab    T    A        0      0        2 
  19 chr19_28000197     HPrz    T    A      0.5      1        2 
  19 chr19_28000197     ZBoe    T    A        0      0        2 
  19 chr19_28000197     ZGre    T    A        0      0        2 
  19 chr19_28000197     ZHar    T    A        0      0        2 
  19 chr19_28000197   Sample    T    A        0      0        2 
  19 chr19_28004505     AAsi    C    T        0      0        2 
  19 chr19_28004505     AKia    C    T        1      2        2 
  19 chr19_28004505     AOna    C    T        1      2        2 
  19 chr19_28004505     ASom    C    T        0      0        2 
  19 chr19_28004505     HCab    C    T        0      0        2 
  19 chr19_28004505     HPrz    C    T        0      0        2 
  19 chr19_28004505     ZBoe    C    T        0      0        2 
  19 chr19_28004505     ZGre    C    T        0      0        2 
  19 chr19_28004505     ZHar    C    T        0      0        2 
  19 chr19_28004505   Sample    C    T        0      0        2 
  19 chr19_28004964     AAsi    T    C        0      0        2 
  19 chr19_28004964     AKia    T    C        0      0        2 
  19 chr19_28004964     AOna    T    C        0      0        2 
  19 chr19_28004964     ASom    T    C        0      0        2 
  19 chr19_28004964     HCab    T    C        0      0        2 
  19 chr19_28004964     HPrz    T    C        0      0        2 
  19 chr19_28004964     ZBoe    T    C        0      0        2 
  19 chr19_28004964     ZGre    T    C        0      0        2 
  19 chr19_28004964     ZHar    T    C        1      2        2 
  19 chr19_28004964   Sample    T    C        0      0        2 
  19 chr19_28007739     AAsi    T    G        0      0        2 
  19 chr19_28007739     AKia    T    G        1      2        2 
  19 chr19_28007739     AOna    T    G        0      0        2 
  19 chr19_28007739     ASom    T    G        0      0        2 
  19 chr19_28007739     HCab    T    G        0      0        2 
  19 chr19_28007739     HPrz    T    G        0      0        2 
  19 chr19_28007739     ZBoe    T    G        0      0        2 
  19 chr19_28007739     ZGre    T    G        0      0        2 
  19 chr19_28007739     ZHar    T    G        0      0        2 
  19 chr19_28007739   Sample    T    G        0      0        2 
  19 chr19_28011187     AAsi    A    G        0      0        2 
  19 chr19_28011187     AKia    A    G        0      0        2 
  19 chr19_28011187     AOna    A    G        0      0        2 
  19 chr19_28011187     ASom    A    G        0      0        2 
  19 chr19_28011187     HCab    A    G        1      2        2 
  19 chr19_28011187     HPrz    A    G        1      2        2 
  19 chr19_28011187     ZBoe    A    G        0      0        2 
  19 chr19_28011187     ZGre    A    G        0      0        2 
  19 chr19_28011187     ZHar    A    G        0      0        2 
```
