## Supplementary File 6. Zonkey (Schubert et al. 2017) report for donkey specimen Ancient6. for "No genetic evidence yet for hinnies at Mazongshan (400-160 BCE), northwestern China": incl_ts.frq.strat (part 221 of 295)

```
  19 chr19_28011187   Sample    A    G        0      0        2 
  19 chr19_28015437     AAsi    G    A        0      0        2 
  19 chr19_28015437     AKia    G    A        0      0        2 
  19 chr19_28015437     AOna    G    A        0      0        2 
  19 chr19_28015437     ASom    G    A        0      0        2 
  19 chr19_28015437     HCab    G    A        0      0        2 
  19 chr19_28015437     HPrz    G    A      0.5      1        2 
  19 chr19_28015437     ZBoe    G    A        0      0        2 
  19 chr19_28015437     ZGre    G    A        0      0        2 
  19 chr19_28015437     ZHar    G    A        0      0        2 
  19 chr19_28015437   Sample    G    A        0      0        2 
  19 chr19_28015860     AAsi    G    A        0      0        2 
  19 chr19_28015860     AKia    G    A        0      0        2 
  19 chr19_28015860     AOna    G    A      0.5      1        2 
  19 chr19_28015860     ASom    G    A        0      0        2 
  19 chr19_28015860     HCab    G    A        0      0        2 
  19 chr19_28015860     HPrz    G    A        0      0        2 
  19 chr19_28015860     ZBoe    G    A        0      0        2 
  19 chr19_28015860     ZGre    G    A        0      0        2 
  19 chr19_28015860     ZHar    G    A        0      0        2 
  19 chr19_28015860   Sample    G    A        0      0        2 
  19 chr19_28019385     AAsi    G    A        0      0        2 
  19 chr19_28019385     AKia    G    A        1      2        2 
  19 chr19_28019385     AOna    G    A        0      0        2 
  19 chr19_28019385     ASom    G    A        0      0        2 
  19 chr19_28019385     HCab    G    A        0      0        2 
  19 chr19_28019385     HPrz    G    A        0      0        2 
  19 chr19_28019385     ZBoe    G    A        0      0        2 
  19 chr19_28019385     ZGre    G    A        0      0        2 
  19 chr19_28019385     ZHar    G    A        0      0        2 
  19 chr19_28019385   Sample    G    A        0      0        2 
  19 chr19_28031160     AAsi    G    A        0      0        2 
  19 chr19_28031160     AKia    G    A        0      0        2 
  19 chr19_28031160     AOna    G    A        0      0        2 
  19 chr19_28031160     ASom    G    A        0      0        2 
  19 chr19_28031160     HCab    G    A        1      2        2 
  19 chr19_28031160     HPrz    G    A        1      2        2 
  19 chr19_28031160     ZBoe    G    A        0      0        2 
  19 chr19_28031160     ZGre    G    A        0      0        2 
  19 chr19_28031160     ZHar    G    A        0      0        2 
  19 chr19_28031160   Sample    G    A        0      0        2 
  19 chr19_28035169     AAsi    T    C        0      0        2 
  19 chr19_28035169     AKia    T    C        0      0        2 
  19 chr19_28035169     AOna    T    C        0      0        2 
  19 chr19_28035169     ASom    T    C        0      0        2 
  19 chr19_28035169     HCab    T    C        1      2        2 
  19 chr19_28035169     HPrz    T    C        1      2        2 
  19 chr19_28035169     ZBoe    T    C        0      0        2 
  19 chr19_28035169     ZGre    T    C        0      0        2 
  19 chr19_28035169     ZHar    T    C        0      0        2 
  19 chr19_28035169   Sample    T    C        0      0        2 
  19 chr19_28040251     AAsi    G    A        0      0        2 
  19 chr19_28040251     AKia    G    A        0      0        2 
  19 chr19_28040251     AOna    G    A        0      0        2 
  19 chr19_28040251     ASom    G    A        0      0        2 
  19 chr19_28040251     HCab    G    A        0      0        2 
  19 chr19_28040251     HPrz    G    A      0.5      1        2 
  19 chr19_28040251     ZBoe    G    A        0      0        2 
  19 chr19_28040251     ZGre    G    A        0      0        2 
  19 chr19_28040251     ZHar    G    A        0      0        2 
  19 chr19_28040251   Sample    G    A        0      0        2 
  19 chr19_28040533     AAsi    C    T        0      0        2 
  19 chr19_28040533     AKia    C    T        0      0        2 
  19 chr19_28040533     AOna    C    T      0.5      1        2 
  19 chr19_28040533     ASom    C    T        0      0        2 
  19 chr19_28040533     HCab    C    T        0      0        2 
  19 chr19_28040533     HPrz    C    T        0      0        2 
  19 chr19_28040533     ZBoe    C    T        0      0        2 
  19 chr19_28040533     ZGre    C    T        0      0        2 
  19 chr19_28040533     ZHar    C    T        0      0        2 
  19 chr19_28040533   Sample    C    T        0      0        2 
  19 chr19_28042088     AAsi    T    G        0      0        2 
  19 chr19_28042088     AKia    T    G        0      0        2 
  19 chr19_28042088     AOna    T    G        0      0        2 
  19 chr19_28042088     ASom    T    G        0      0        2 
  19 chr19_28042088     HCab    T    G        0      0        2 
  19 chr19_28042088     HPrz    T    G      0.5      1        2 
  19 chr19_28042088     ZBoe    T    G        0      0        2 
  19 chr19_28042088     ZGre    T    G        0      0        2 
  19 chr19_28042088     ZHar    T    G        0      0        2 
  19 chr19_28042088   Sample    T    G        0      0        2 
  19 chr19_28042335     AAsi    C    T        0      0        2 
  19 chr19_28042335     AKia    C    T        0      0        2 
  19 chr19_28042335     AOna    C    T        0      0        2 
  19 chr19_28042335     ASom    C    T        0      0        2 
  19 chr19_28042335     HCab    C    T        1      2        2 
  19 chr19_28042335     HPrz    C    T        1      2        2 
  19 chr19_28042335     ZBoe    C    T        0      0        2 
  19 chr19_28042335     ZGre    C    T        0      0        2 
  19 chr19_28042335     ZHar    C    T        0      0        2 
  19 chr19_28042335   Sample    C    T        0      0        2 
  19 chr19_28042359     AAsi    G    A        0      0        2 
  19 chr19_28042359     AKia    G    A        0      0        2 
  19 chr19_28042359     AOna    G    A        0      0        2 
  19 chr19_28042359     ASom    G    A        0      0        2 
  19 chr19_28042359     HCab    G    A        0      0        2 
  19 chr19_28042359     HPrz    G    A      0.5      1        2 
  19 chr19_28042359     ZBoe    G    A        0      0        2 
  19 chr19_28042359     ZGre    G    A        0      0        2 
  19 chr19_28042359     ZHar    G    A        0      0        2 
  19 chr19_28042359   Sample    G    A        0      0        2 
  19 chr19_28045272     AAsi    T    C        0      0        2 
  19 chr19_28045272     AKia    T    C        0      0        2 
  19 chr19_28045272     AOna    T    C        0      0        2 
  19 chr19_28045272     ASom    T    C        0      0        2 
  19 chr19_28045272     HCab    T    C        1      2        2 
  19 chr19_28045272     HPrz    T    C        1      2        2 
  19 chr19_28045272     ZBoe    T    C        0      0        2 
  19 chr19_28045272     ZGre    T    C        0      0        2 
  19 chr19_28045272     ZHar    T    C        0      0        2 
  19 chr19_28045272   Sample    T    C        0      0        2 
  19 chr19_28049326     AAsi    G    C        0      0        2 
  19 chr19_28049326     AKia    G    C        0      0        2 
  19 chr19_28049326     AOna    G    C        0      0        2 
  19 chr19_28049326     ASom    G    C        0      0        2 
  19 chr19_28049326     HCab    G    C        1      2        2 
  19 chr19_28049326     HPrz    G    C        1      2        2 
  19 chr19_28049326     ZBoe    G    C        0      0        2 
  19 chr19_28049326     ZGre    G    C        0      0        2 
  19 chr19_28049326     ZHar    G    C        0      0        2 
  19 chr19_28049326   Sample    G    C        0      0        2 
  19 chr19_28050883     AAsi    C    T        0      0        2 
  19 chr19_28050883     AKia    C    T        0      0        2 
  19 chr19_28050883     AOna    C    T      0.5      1        2 
  19 chr19_28050883     ASom    C    T        0      0        2 
  19 chr19_28050883     HCab    C    T        0      0        2 
  19 chr19_28050883     HPrz    C    T        0      0        2 
  19 chr19_28050883     ZBoe    C    T        0      0        2 
  19 chr19_28050883     ZGre    C    T        0      0        2 
  19 chr19_28050883     ZHar    C    T        0      0        2 
  19 chr19_28050883   Sample    C    T        0      0        2 
  19 chr19_28051788     AAsi    G    A        0      0        2 
  19 chr19_28051788     AKia    G    A        0      0        2 
  19 chr19_28051788     AOna    G    A      0.5      1        2 
  19 chr19_28051788     ASom    G    A        0      0        2 
  19 chr19_28051788     HCab    G    A        0      0        2 
  19 chr19_28051788     HPrz    G    A        0      0        2 
  19 chr19_28051788     ZBoe    G    A        0      0        2 
  19 chr19_28051788     ZGre    G    A        0      0        2 
  19 chr19_28051788     ZHar    G    A        0      0        2 
  19 chr19_28051788   Sample    G    A        0      0        2 
  19 chr19_28056080     AAsi    C    A        0      0        2 
  19 chr19_28056080     AKia    C    A        0      0        2 
  19 chr19_28056080     AOna    C    A        0      0        2 
  19 chr19_28056080     ASom    C    A        0      0        2 
  19 chr19_28056080     HCab    C    A        1      2        2 
  19 chr19_28056080     HPrz    C    A        1      2        2 
  19 chr19_28056080     ZBoe    C    A        0      0        2 
  19 chr19_28056080     ZGre    C    A        0      0        2 
  19 chr19_28056080     ZHar    C    A        0      0        2 
  19 chr19_28056080   Sample    C    A        0      0        2 
  19 chr19_28056370     AAsi    A    C        0      0        2 
  19 chr19_28056370     AKia    A    C        0      0        2 
  19 chr19_28056370     AOna    A    C        0      0        2 
  19 chr19_28056370     ASom    A    C        0      0        2 
  19 chr19_28056370     HCab    A    C        1      2        2 
  19 chr19_28056370     HPrz    A    C        1      2        2 
  19 chr19_28056370     ZBoe    A    C        0      0        2 
  19 chr19_28056370     ZGre    A    C        0      0        2 
  19 chr19_28056370     ZHar    A    C        0      0        2 
  19 chr19_28056370   Sample    A    C        0      0        2 
  19 chr19_28061078     AAsi    A    G        0      0        2 
  19 chr19_28061078     AKia    A    G        0      0        2 
  19 chr19_28061078     AOna    A    G        0      0        2 
  19 chr19_28061078     ASom    A    G        1      2        2 
  19 chr19_28061078     HCab    A    G        0      0        2 
  19 chr19_28061078     HPrz    A    G        0      0        2 
  19 chr19_28061078     ZBoe    A    G        0      0        2 
  19 chr19_28061078     ZGre    A    G        0      0        2 
  19 chr19_28061078     ZHar    A    G        0      0        2 
  19 chr19_28061078   Sample    A    G        0      0        2 
  19 chr19_28069674     AAsi    A    G        0      0        2 
  19 chr19_28069674     AKia    A    G        0      0        2 
  19 chr19_28069674     AOna    A    G        0      0        2 
  19 chr19_28069674     ASom    A    G        0      0        2 
  19 chr19_28069674     HCab    A    G        1      2        2 
  19 chr19_28069674     HPrz    A    G        1      2        2 
  19 chr19_28069674     ZBoe    A    G        0      0        2 
  19 chr19_28069674     ZGre    A    G        0      0        2 
  19 chr19_28069674     ZHar    A    G        0      0        2 
  19 chr19_28069674   Sample    A    G        0      0        2 
  19 chr19_28072578     AAsi    T    C        0      0        2 
  19 chr19_28072578     AKia    T    C        0      0        2 
  19 chr19_28072578     AOna    T    C        0      0        2 
  19 chr19_28072578     ASom    T    C        0      0        2 
  19 chr19_28072578     HCab    T    C        1      2        2 
  19 chr19_28072578     HPrz    T    C        1      2        2 
  19 chr19_28072578     ZBoe    T    C        0      0        2 
  19 chr19_28072578     ZGre    T    C        0      0        2 
  19 chr19_28072578     ZHar    T    C        0      0        2 
  19 chr19_28072578   Sample    T    C        0      0        2 
  19 chr19_28082324     AAsi    G    A      0.5      1        2 
  19 chr19_28082324     AKia    G    A        0      0        2 
  19 chr19_28082324     AOna    G    A        0      0        2 
  19 chr19_28082324     ASom    G    A        0      0        2 
  19 chr19_28082324     HCab    G    A        0      0        2 
  19 chr19_28082324     HPrz    G    A        0      0        2 
  19 chr19_28082324     ZBoe    G    A        0      0        2 
  19 chr19_28082324     ZGre    G    A        0      0        2 
  19 chr19_28082324     ZHar    G    A        0      0        2 
  19 chr19_28082324   Sample    G    A        1      2        2 
  19 chr19_28084251     AAsi    C    T        0      0        2 
  19 chr19_28084251     AKia    C    T        0      0        2 
  19 chr19_28084251     AOna    C    T        0      0        2 
  19 chr19_28084251     ASom    C    T        0      0        2 
  19 chr19_28084251     HCab    C    T        0      0        2 
  19 chr19_28084251     HPrz    C    T        0      0        2 
  19 chr19_28084251     ZBoe    C    T        1      2        2 
  19 chr19_28084251     ZGre    C    T        0      0        2 
  19 chr19_28084251     ZHar    C    T        0      0        2 
  19 chr19_28084251   Sample    C    T        0      0        2 
  19 chr19_28088671     AAsi    G    A        0      0        2 
  19 chr19_28088671     AKia    G    A        0      0        2 
  19 chr19_28088671     AOna    G    A        0      0        2 
  19 chr19_28088671     ASom    G    A        0      0        2 
  19 chr19_28088671     HCab    G    A        0      0        2 
  19 chr19_28088671     HPrz    G    A        0      0        2 
  19 chr19_28088671     ZBoe    G    A        0      0        2 
  19 chr19_28088671     ZGre    G    A        1      2        2 
  19 chr19_28088671     ZHar    G    A        0      0        2 
  19 chr19_28088671   Sample    G    A        0      0        2 
  19 chr19_28093214     AAsi    G    A        0      0        2 
  19 chr19_28093214     AKia    G    A        0      0        2 
  19 chr19_28093214     AOna    G    A        0      0        2 
  19 chr19_28093214     ASom    G    A        0      0        2 
  19 chr19_28093214     HCab    G    A        1      2        2 
  19 chr19_28093214     HPrz    G    A        1      2        2 
  19 chr19_28093214     ZBoe    G    A        0      0        2 
  19 chr19_28093214     ZGre    G    A        0      0        2 
  19 chr19_28093214     ZHar    G    A        0      0        2 
  19 chr19_28093214   Sample    G    A        0      0        2 
  19 chr19_28103648     AAsi    T    G        0      0        2 
  19 chr19_28103648     AKia    T    G        0      0        2 
  19 chr19_28103648     AOna    T    G        0      0        2 
  19 chr19_28103648     ASom    T    G        1      2        2 
  19 chr19_28103648     HCab    T    G        0      0        2 
  19 chr19_28103648     HPrz    T    G        0      0        2 
  19 chr19_28103648     ZBoe    T    G        0      0        2 
  19 chr19_28103648     ZGre    T    G        0      0        2 
  19 chr19_28103648     ZHar    T    G        0      0        2 
  19 chr19_28103648   Sample    T    G        0      0        2 
  19 chr19_28108327     AAsi    A    G        0      0        2 
  19 chr19_28108327     AKia    A    G        0      0        2 
  19 chr19_28108327     AOna    A    G        0      0        2 
  19 chr19_28108327     ASom    A    G        0      0        2 
  19 chr19_28108327     HCab    A    G        1      2        2 
  19 chr19_28108327     HPrz    A    G        1      2        2 
  19 chr19_28108327     ZBoe    A    G        0      0        2 
  19 chr19_28108327     ZGre    A    G        0      0        2 
  19 chr19_28108327     ZHar    A    G        0      0        2 
  19 chr19_28108327   Sample    A    G        0      0        2 
  19 chr19_28110540     AAsi    C    G        0      0        2 
  19 chr19_28110540     AKia    C    G        0      0        2 
  19 chr19_28110540     AOna    C    G        0      0        2 
  19 chr19_28110540     ASom    C    G        0      0        2 
  19 chr19_28110540     HCab    C    G        1      2        2 
  19 chr19_28110540     HPrz    C    G        1      2        2 
  19 chr19_28110540     ZBoe    C    G        0      0        2 
  19 chr19_28110540     ZGre    C    G        0      0        2 
  19 chr19_28110540     ZHar    C    G        0      0        2 
  19 chr19_28110540   Sample    C    G        0      0        2 
  19 chr19_28111143     AAsi    G    A        0      0        2 
  19 chr19_28111143     AKia    G    A        0      0        2 
  19 chr19_28111143     AOna    G    A        0      0        2 
  19 chr19_28111143     ASom    G    A        0      0        2 
  19 chr19_28111143     HCab    G    A        1      2        2 
  19 chr19_28111143     HPrz    G    A      0.5      1        2 
  19 chr19_28111143     ZBoe    G    A        0      0        2 
  19 chr19_28111143     ZGre    G    A        0      0        2 
  19 chr19_28111143     ZHar    G    A        0      0        2 
  19 chr19_28111143   Sample    G    A        0      0        2 
  19 chr19_28120154     AAsi    T    C        0      0        2 
  19 chr19_28120154     AKia    T    C        0      0        2 
  19 chr19_28120154     AOna    T    C        0      0        2 
  19 chr19_28120154     ASom    T    C        0      0        2 
  19 chr19_28120154     HCab    T    C        0      0        2 
  19 chr19_28120154     HPrz    T    C        0      0        2 
  19 chr19_28120154     ZBoe    T    C        0      0        2 
  19 chr19_28120154     ZGre    T    C        0      0        2 
  19 chr19_28120154     ZHar    T    C        1      2        2 
  19 chr19_28120154   Sample    T    C        0      0        2 
  19 chr19_28130437     AAsi    A    T        0      0        2 
  19 chr19_28130437     AKia    A    T        0      0        2 
  19 chr19_28130437     AOna    A    T      0.5      1        2 
  19 chr19_28130437     ASom    A    T        0      0        2 
  19 chr19_28130437     HCab    A    T        0      0        2 
  19 chr19_28130437     HPrz    A    T        0      0        2 
  19 chr19_28130437     ZBoe    A    T        0      0        2 
  19 chr19_28130437     ZGre    A    T        0      0        2 
  19 chr19_28130437     ZHar    A    T        0      0        2 
  19 chr19_28130437   Sample    A    T        0      0        2 
  19 chr19_28133948     AAsi    C    T        0      0        2 
  19 chr19_28133948     AKia    C    T        0      0        2 
  19 chr19_28133948     AOna    C    T        0      0        2 
  19 chr19_28133948     ASom    C    T        0      0        2 
  19 chr19_28133948     HCab    C    T        0      0        2 
  19 chr19_28133948     HPrz    C    T        0      0        2 
  19 chr19_28133948     ZBoe    C    T        0      0        2 
  19 chr19_28133948     ZGre    C    T        0      0        2 
  19 chr19_28133948     ZHar    C    T        1      2        2 
  19 chr19_28133948   Sample    C    T        0      0        2 
  19 chr19_28135327     AAsi    A    G        0      0        2 
  19 chr19_28135327     AKia    A    G        0      0        2 
  19 chr19_28135327     AOna    A    G        0      0        2 
  19 chr19_28135327     ASom    A    G        1      2        2 
  19 chr19_28135327     HCab    A    G        0      0        2 
  19 chr19_28135327     HPrz    A    G        0      0        2 
  19 chr19_28135327     ZBoe    A    G        0      0        2 
  19 chr19_28135327     ZGre    A    G        0      0        2 
  19 chr19_28135327     ZHar    A    G        0      0        2 
  19 chr19_28135327   Sample    A    G        0      0        2 
  19 chr19_28141186     AAsi    T    G        0      0        2 
  19 chr19_28141186     AKia    T    G        1      2        2 
  19 chr19_28141186     AOna    T    G        1      2        2 
  19 chr19_28141186     ASom    T    G        0      0        2 
  19 chr19_28141186     HCab    T    G        0      0        2 
  19 chr19_28141186     HPrz    T    G        0      0        2 
  19 chr19_28141186     ZBoe    T    G        0      0        2 
  19 chr19_28141186     ZGre    T    G        0      0        2 
  19 chr19_28141186     ZHar    T    G        0      0        2 
  19 chr19_28141186   Sample    T    G        0      0        2 
  19 chr19_28142859     AAsi    C    T        0      0        2 
  19 chr19_28142859     AKia    C    T        0      0        2 
  19 chr19_28142859     AOna    C    T        0      0        2 
  19 chr19_28142859     ASom    C    T        0      0        2 
  19 chr19_28142859     HCab    C    T        0      0        2 
  19 chr19_28142859     HPrz    C    T        0      0        2 
  19 chr19_28142859     ZBoe    C    T        0      0        2 
  19 chr19_28142859     ZGre    C    T        0      0        2 
  19 chr19_28142859     ZHar    C    T        1      2        2 
  19 chr19_28142859   Sample    C    T        0      0        2 
  19 chr19_28152517     AAsi    A    G        0      0        2 
  19 chr19_28152517     AKia    A    G        1      2        2 
  19 chr19_28152517     AOna    A    G        1      2        2 
  19 chr19_28152517     ASom    A    G        0      0        2 
  19 chr19_28152517     HCab    A    G        0      0        2 
  19 chr19_28152517     HPrz    A    G        0      0        2 
  19 chr19_28152517     ZBoe    A    G        0      0        2 
  19 chr19_28152517     ZGre    A    G        0      0        2 
  19 chr19_28152517     ZHar    A    G        0      0        2 
  19 chr19_28152517   Sample    A    G        0      0        2 
  19 chr19_28159400     AAsi    T    C        1      2        2 
  19 chr19_28159400     AKia    T    C        0      0        2 
  19 chr19_28159400     AOna    T    C      0.5      1        2 
  19 chr19_28159400     ASom    T    C        0      0        2 
  19 chr19_28159400     HCab    T    C        0      0        2 
  19 chr19_28159400     HPrz    T    C        0      0        2 
  19 chr19_28159400     ZBoe    T    C        0      0        2 
  19 chr19_28159400     ZGre    T    C        0      0        2 
  19 chr19_28159400     ZHar    T    C        0      0        2 
  19 chr19_28159400   Sample    T    C        0      0        2 
  19 chr19_28159492     AAsi    C    T        0      0        2 
  19 chr19_28159492     AKia    C    T        0      0        2 
  19 chr19_28159492     AOna    C    T        0      0        2 
  19 chr19_28159492     ASom    C    T        0      0        2 
  19 chr19_28159492     HCab    C    T        1      2        2 
  19 chr19_28159492     HPrz    C    T        1      2        2 
  19 chr19_28159492     ZBoe    C    T        0      0        2 
  19 chr19_28159492     ZGre    C    T        0      0        2 
  19 chr19_28159492     ZHar    C    T        0      0        2 
  19 chr19_28159492   Sample    C    T        0      0        2 
  19 chr19_28160387     AAsi    G    T        0      0        2 
  19 chr19_28160387     AKia    G    T        0      0        2 
  19 chr19_28160387     AOna    G    T        0      0        2 
  19 chr19_28160387     ASom    G    T        0      0        2 
  19 chr19_28160387     HCab    G    T        0      0        2 
  19 chr19_28160387     HPrz    G    T        0      0        2 
  19 chr19_28160387     ZBoe    G    T        1      2        2 
  19 chr19_28160387     ZGre    G    T      0.5      1        2 
  19 chr19_28160387     ZHar    G    T        0      0        2 
  19 chr19_28160387   Sample    G    T        0      0        2 
  19 chr19_28168258     AAsi    C    T        0      0        2 
  19 chr19_28168258     AKia    C    T        0      0        2 
  19 chr19_28168258     AOna    C    T        0      0        2 
  19 chr19_28168258     ASom    C    T        1      2        2 
  19 chr19_28168258     HCab    C    T        0      0        2 
  19 chr19_28168258     HPrz    C    T        0      0        2 
  19 chr19_28168258     ZBoe    C    T        0      0        2 
  19 chr19_28168258     ZGre    C    T        0      0        2 
  19 chr19_28168258     ZHar    C    T        0      0        2 
  19 chr19_28168258   Sample    C    T        0      0        2 
  19 chr19_28168494     AAsi    T    G        0      0        2 
  19 chr19_28168494     AKia    T    G        0      0        2 
  19 chr19_28168494     AOna    T    G        0      0        2 
  19 chr19_28168494     ASom    T    G        0      0        2 
  19 chr19_28168494     HCab    T    G        0      0        2 
  19 chr19_28168494     HPrz    T    G        0      0        2 
  19 chr19_28168494     ZBoe    T    G        0      0        2 
  19 chr19_28168494     ZGre    T    G      0.5      1        2 
  19 chr19_28168494     ZHar    T    G        0      0        2 
  19 chr19_28168494   Sample    T    G        0      0        2 
  19 chr19_28168909     AAsi    A    C        0      0        2 
  19 chr19_28168909     AKia    A    C        0      0        2 
  19 chr19_28168909     AOna    A    C        0      0        2 
  19 chr19_28168909     ASom    A    C        0      0        2 
  19 chr19_28168909     HCab    A    C        0      0        2 
  19 chr19_28168909     HPrz    A    C        0      0        2 
  19 chr19_28168909     ZBoe    A    C        0      0        2 
  19 chr19_28168909     ZGre    A    C      0.5      1        2 
  19 chr19_28168909     ZHar    A    C        0      0        2 
  19 chr19_28168909   Sample    A    C        0      0        2 
  19 chr19_28183331     AAsi    T    C        0      0        2 
  19 chr19_28183331     AKia    T    C        0      0        2 
  19 chr19_28183331     AOna    T    C        0      0        2 
  19 chr19_28183331     ASom    T    C        0      0        2 
  19 chr19_28183331     HCab    T    C        0      0        2 
  19 chr19_28183331     HPrz    T    C        0      0        2 
  19 chr19_28183331     ZBoe    T    C        1      2        2 
  19 chr19_28183331     ZGre    T    C        0      0        2 
  19 chr19_28183331     ZHar    T    C        0      0        2 
  19 chr19_28183331   Sample    T    C        0      0        2 
  19 chr19_28190355     AAsi    G    C        0      0        2 
  19 chr19_28190355     AKia    G    C        0      0        2 
  19 chr19_28190355     AOna    G    C      0.5      1        2 
  19 chr19_28190355     ASom    G    C        0      0        2 
  19 chr19_28190355     HCab    G    C        0      0        2 
  19 chr19_28190355     HPrz    G    C        0      0        2 
  19 chr19_28190355     ZBoe    G    C        0      0        2 
  19 chr19_28190355     ZGre    G    C        0      0        2 
  19 chr19_28190355     ZHar    G    C        0      0        2 
  19 chr19_28190355   Sample    G    C        0      0        2 
  19 chr19_28191764     AAsi    G    A        0      0        2 
  19 chr19_28191764     AKia    G    A        0      0        2 
  19 chr19_28191764     AOna    G    A        0      0        2 
  19 chr19_28191764     ASom    G    A        0      0        2 
  19 chr19_28191764     HCab    G    A        1      2        2 
  19 chr19_28191764     HPrz    G    A        1      2        2 
  19 chr19_28191764     ZBoe    G    A        0      0        2 
  19 chr19_28191764     ZGre    G    A        0      0        2 
  19 chr19_28191764     ZHar    G    A        0      0        2 
  19 chr19_28191764   Sample    G    A        0      0        2 
  19 chr19_28197266     AAsi    C    G        0      0        2 
  19 chr19_28197266     AKia    C    G        1      2        2 
  19 chr19_28197266     AOna    C    G      0.5      1        2 
  19 chr19_28197266     ASom    C    G        0      0        2 
  19 chr19_28197266     HCab    C    G        0      0        2 
  19 chr19_28197266     HPrz    C    G        0      0        2 
  19 chr19_28197266     ZBoe    C    G        0      0        2 
  19 chr19_28197266     ZGre    C    G        0      0        2 
  19 chr19_28197266     ZHar    C    G        0      0        2 
  19 chr19_28197266   Sample    C    G        0      0        2 
  19 chr19_28202984     AAsi    G    A        0      0        2 
  19 chr19_28202984     AKia    G    A        0      0        2 
  19 chr19_28202984     AOna    G    A        0      0        2 
  19 chr19_28202984     ASom    G    A        0      0        2 
  19 chr19_28202984     HCab    G    A        0      0        2 
  19 chr19_28202984     HPrz    G    A        0      0        2 
  19 chr19_28202984     ZBoe    G    A        0      0        2 
  19 chr19_28202984     ZGre    G    A        0      0        2 
  19 chr19_28202984     ZHar    G    A      0.5      1        2 
  19 chr19_28202984   Sample    G    A        0      0        2 
  19 chr19_28206124     AAsi    T    C        0      0        2 
  19 chr19_28206124     AKia    T    C        0      0        2 
  19 chr19_28206124     AOna    T    C        0      0        2 
  19 chr19_28206124     ASom    T    C        1      2        2 
  19 chr19_28206124     HCab    T    C        0      0        2 
  19 chr19_28206124     HPrz    T    C        0      0        2 
  19 chr19_28206124     ZBoe    T    C        0      0        2 
  19 chr19_28206124     ZGre    T    C        0      0        2 
  19 chr19_28206124     ZHar    T    C        0      0        2 
  19 chr19_28206124   Sample    T    C        0      0        2 
  19 chr19_28212782     AAsi    A    G        0      0        2 
  19 chr19_28212782     AKia    A    G        0      0        2 
  19 chr19_28212782     AOna    A    G        0      0        2 
  19 chr19_28212782     ASom    A    G        0      0        2 
  19 chr19_28212782     HCab    A    G        0      0        2 
  19 chr19_28212782     HPrz    A    G        0      0        2 
  19 chr19_28212782     ZBoe    A    G        0      0        2 
  19 chr19_28212782     ZGre    A    G      0.5      1        2 
  19 chr19_28212782     ZHar    A    G        0      0        2 
  19 chr19_28212782   Sample    A    G        0      0        2 
  19 chr19_28213302     AAsi    A    G        0      0        2 
  19 chr19_28213302     AKia    A    G        0      0        2 
  19 chr19_28213302     AOna    A    G        0      0        2 
  19 chr19_28213302     ASom    A    G        0      0        2 
  19 chr19_28213302     HCab    A    G        0      0        2 
  19 chr19_28213302     HPrz    A    G        0      0        2 
  19 chr19_28213302     ZBoe    A    G        0      0        2 
  19 chr19_28213302     ZGre    A    G      0.5      1        2 
  19 chr19_28213302     ZHar    A    G        0      0        2 
  19 chr19_28213302   Sample    A    G        0      0        2 
  19 chr19_28216432     AAsi    G    A        0      0        2 
  19 chr19_28216432     AKia    G    A        0      0        2 
  19 chr19_28216432     AOna    G    A        0      0        2 
  19 chr19_28216432     ASom    G    A        0      0        2 
  19 chr19_28216432     HCab    G    A        0      0        2 
  19 chr19_28216432     HPrz    G    A        0      0        2 
  19 chr19_28216432     ZBoe    G    A        0      0        2 
  19 chr19_28216432     ZGre    G    A      0.5      1        2 
  19 chr19_28216432     ZHar    G    A        0      0        2 
  19 chr19_28216432   Sample    G    A        0      0        2 
  19 chr19_28224766     AAsi    C    G        0      0        2 
  19 chr19_28224766     AKia    C    G        0      0        2 
  19 chr19_28224766     AOna    C    G        0      0        2 
  19 chr19_28224766     ASom    C    G        0      0        2 
  19 chr19_28224766     HCab    C    G        0      0        2 
  19 chr19_28224766     HPrz    C    G        0      0        2 
  19 chr19_28224766     ZBoe    C    G        1      2        2 
  19 chr19_28224766     ZGre    C    G        1      2        2 
  19 chr19_28224766     ZHar    C    G        1      2        2 
  19 chr19_28224766   Sample    C    G        0      0        2 
  19 chr19_28228843     AAsi    C    T        0      0        2 
  19 chr19_28228843     AKia    C    T        0      0        2 
  19 chr19_28228843     AOna    C    T        0      0        2 
  19 chr19_28228843     ASom    C    T        0      0        2 
  19 chr19_28228843     HCab    C    T        1      2        2 
  19 chr19_28228843     HPrz    C    T        1      2        2 
  19 chr19_28228843     ZBoe    C    T        0      0        2 
  19 chr19_28228843     ZGre    C    T        0      0        2 
  19 chr19_28228843     ZHar    C    T        0      0        2 
  19 chr19_28228843   Sample    C    T        0      0        2 
  19 chr19_28228945     AAsi    C    A        1      2        2 
  19 chr19_28228945     AKia    C    A        0      0        2 
  19 chr19_28228945     AOna    C    A        0      0        2 
  19 chr19_28228945     ASom    C    A        1      2        2 
  19 chr19_28228945     HCab    C    A        0      0        2 
  19 chr19_28228945     HPrz    C    A        0      0        2 
  19 chr19_28228945     ZBoe    C    A        0      0        2 
  19 chr19_28228945     ZGre    C    A        0      0        2 
  19 chr19_28228945     ZHar    C    A        0      0        2 
  19 chr19_28228945   Sample    C    A        1      2        2 
  19 chr19_28232507     AAsi    A    G        0      0        2 
  19 chr19_28232507     AKia    A    G        0      0        2 
  19 chr19_28232507     AOna    A    G      0.5      1        2 
  19 chr19_28232507     ASom    A    G        0      0        2 
  19 chr19_28232507     HCab    A    G        0      0        2 
  19 chr19_28232507     HPrz    A    G        0      0        2 
  19 chr19_28232507     ZBoe    A    G        0      0        2 
  19 chr19_28232507     ZGre    A    G        0      0        2 
  19 chr19_28232507     ZHar    A    G        0      0        2 
  19 chr19_28232507   Sample    A    G        0      0        2 
  19 chr19_28235508     AAsi    G    A        0      0        2 
  19 chr19_28235508     AKia    G    A        1      2        2 
  19 chr19_28235508     AOna    G    A        0      0        2 
  19 chr19_28235508     ASom    G    A        0      0        2 
  19 chr19_28235508     HCab    G    A        0      0        2 
  19 chr19_28235508     HPrz    G    A        0      0        2 
  19 chr19_28235508     ZBoe    G    A        0      0        2 
  19 chr19_28235508     ZGre    G    A        0      0        2 
  19 chr19_28235508     ZHar    G    A        0      0        2 
  19 chr19_28235508   Sample    G    A        0      0        2 
  19 chr19_28246754     AAsi    T    C        0      0        2 
  19 chr19_28246754     AKia    T    C        0      0        2 
  19 chr19_28246754     AOna    T    C        0      0        2 
  19 chr19_28246754     ASom    T    C        0      0        2 
  19 chr19_28246754     HCab    T    C        0      0        2 
  19 chr19_28246754     HPrz    T    C        0      0        2 
  19 chr19_28246754     ZBoe    T    C        0      0        2 
  19 chr19_28246754     ZGre    T    C      0.5      1        2 
  19 chr19_28246754     ZHar    T    C        0      0        2 
  19 chr19_28246754   Sample    T    C        0      0        2 
  19 chr19_28254423     AAsi    T    C        0      0        2 
  19 chr19_28254423     AKia    T    C        0      0        2 
  19 chr19_28254423     AOna    T    C        0      0        2 
  19 chr19_28254423     ASom    T    C        0      0        2 
  19 chr19_28254423     HCab    T    C        1      2        2 
  19 chr19_28254423     HPrz    T    C        1      2        2 
  19 chr19_28254423     ZBoe    T    C        0      0        2 
  19 chr19_28254423     ZGre    T    C        0      0        2 
  19 chr19_28254423     ZHar    T    C        0      0        2 
  19 chr19_28254423   Sample    T    C        0      0        2 
  19 chr19_28255305     AAsi    G    A        0      0        2 
  19 chr19_28255305     AKia    G    A        0      0        2 
  19 chr19_28255305     AOna    G    A        0      0        2 
  19 chr19_28255305     ASom    G    A        0      0        2 
  19 chr19_28255305     HCab    G    A        0      0        2 
  19 chr19_28255305     HPrz    G    A        0      0        2 
  19 chr19_28255305     ZBoe    G    A        0      0        2 
  19 chr19_28255305     ZGre    G    A        0      0        2 
  19 chr19_28255305     ZHar    G    A        1      2        2 
  19 chr19_28255305   Sample    G    A        0      0        2 
  19 chr19_28258788     AAsi    A    G        0      0        2 
  19 chr19_28258788     AKia    A    G        0      0        2 
  19 chr19_28258788     AOna    A    G        0      0        2 
  19 chr19_28258788     ASom    A    G        1      2        2 
  19 chr19_28258788     HCab    A    G        0      0        2 
  19 chr19_28258788     HPrz    A    G        0      0        2 
  19 chr19_28258788     ZBoe    A    G        0      0        2 
  19 chr19_28258788     ZGre    A    G        0      0        2 
  19 chr19_28258788     ZHar    A    G        0      0        2 
  19 chr19_28258788   Sample    A    G        0      0        2 
  19 chr19_28260799     AAsi    C    T        0      0        2 
  19 chr19_28260799     AKia    C    T        1      2        2 
  19 chr19_28260799     AOna    C    T        0      0        2 
  19 chr19_28260799     ASom    C    T        0      0        2 
  19 chr19_28260799     HCab    C    T        0      0        2 
  19 chr19_28260799     HPrz    C    T        0      0        2 
  19 chr19_28260799     ZBoe    C    T        0      0        2 
  19 chr19_28260799     ZGre    C    T        0      0        2 
  19 chr19_28260799     ZHar    C    T        0      0        2 
  19 chr19_28260799   Sample    C    T        0      0        2 
  19 chr19_28260973     AAsi    C    T        0      0        2 
  19 chr19_28260973     AKia    C    T        1      2        2 
  19 chr19_28260973     AOna    C    T        0      0        2 
  19 chr19_28260973     ASom    C    T        0      0        2 
  19 chr19_28260973     HCab    C    T        0      0        2 
  19 chr19_28260973     HPrz    C    T        0      0        2 
  19 chr19_28260973     ZBoe    C    T        0      0        2 
  19 chr19_28260973     ZGre    C    T        0      0        2 
  19 chr19_28260973     ZHar    C    T        0      0        2 
  19 chr19_28260973   Sample    C    T        0      0        2 
  19 chr19_28265438     AAsi    G    A        1      2        2 
  19 chr19_28265438     AKia    G    A        0      0        2 
  19 chr19_28265438     AOna    G    A        0      0        2 
  19 chr19_28265438     ASom    G    A        1      2        2 
  19 chr19_28265438     HCab    G    A        0      0        2 
  19 chr19_28265438     HPrz    G    A        0      0        2 
  19 chr19_28265438     ZBoe    G    A        0      0        2 
  19 chr19_28265438     ZGre    G    A        0      0        2 
  19 chr19_28265438     ZHar    G    A        0      0        2 
  19 chr19_28265438   Sample    G    A        1      2        2 
  19 chr19_28267146     AAsi    A    G      0.5      1        2 
  19 chr19_28267146     AKia    A    G        0      0        2 
  19 chr19_28267146     AOna    A    G        0      0        2 
  19 chr19_28267146     ASom    A    G        0      0        2 
  19 chr19_28267146     HCab    A    G        0      0        2 
  19 chr19_28267146     HPrz    A    G        0      0        2 
  19 chr19_28267146     ZBoe    A    G        0      0        2 
  19 chr19_28267146     ZGre    A    G        0      0        2 
  19 chr19_28267146     ZHar    A    G        0      0        2 
  19 chr19_28267146   Sample    A    G        1      2        2 
  19 chr19_28267909     AAsi    T    C        0      0        2 
  19 chr19_28267909     AKia    T    C        0      0        2 
  19 chr19_28267909     AOna    T    C      0.5      1        2 
  19 chr19_28267909     ASom    T    C        0      0        2 
  19 chr19_28267909     HCab    T    C        0      0        2 
  19 chr19_28267909     HPrz    T    C        0      0        2 
  19 chr19_28267909     ZBoe    T    C        0      0        2 
  19 chr19_28267909     ZGre    T    C        0      0        2 
  19 chr19_28267909     ZHar    T    C        0      0        2 
  19 chr19_28267909   Sample    T    C        0      0        2 
  19 chr19_28269071     AAsi    C    A        0      0        2 
  19 chr19_28269071     AKia    C    A        0      0        2 
  19 chr19_28269071     AOna    C    A        0      0        2 
  19 chr19_28269071     ASom    C    A        1      2        2 
  19 chr19_28269071     HCab    C    A        0      0        2 
  19 chr19_28269071     HPrz    C    A        0      0        2 
  19 chr19_28269071     ZBoe    C    A        0      0        2 
  19 chr19_28269071     ZGre    C    A        0      0        2 
  19 chr19_28269071     ZHar    C    A        0      0        2 
  19 chr19_28269071   Sample    C    A        0      0        2 
  19 chr19_28271176     AAsi    A    G        0      0        2 
  19 chr19_28271176     AKia    A    G        0      0        2 
  19 chr19_28271176     AOna    A    G        0      0        2 
  19 chr19_28271176     ASom    A    G        0      0        2 
  19 chr19_28271176     HCab    A    G        0      0        2 
  19 chr19_28271176     HPrz    A    G        0      0        2 
  19 chr19_28271176     ZBoe    A    G        1      2        2 
  19 chr19_28271176     ZGre    A    G      0.5      1        2 
  19 chr19_28271176     ZHar    A    G        0      0        2 
  19 chr19_28271176   Sample    A    G        0      0        2 
  19 chr19_28271676     AAsi    C    G        1      2        2 
  19 chr19_28271676     AKia    C    G        0      0        2 
  19 chr19_28271676     AOna    C    G        0      0        2 
  19 chr19_28271676     ASom    C    G        1      2        2 
  19 chr19_28271676     HCab    C    G        0      0        2 
  19 chr19_28271676     HPrz    C    G        0      0        2 
  19 chr19_28271676     ZBoe    C    G        0      0        2 
  19 chr19_28271676     ZGre    C    G        0      0        2 
  19 chr19_28271676     ZHar    C    G        0      0        2 
  19 chr19_28271676   Sample    C    G        1      2        2 
  19 chr19_28272913     AAsi    T    C        0      0        2 
  19 chr19_28272913     AKia    T    C        0      0        2 
  19 chr19_28272913     AOna    T    C        0      0        2 
  19 chr19_28272913     ASom    T    C        0      0        2 
  19 chr19_28272913     HCab    T    C      0.5      1        2 
  19 chr19_28272913     HPrz    T    C      0.5      1        2 
  19 chr19_28272913     ZBoe    T    C        0      0        2 
  19 chr19_28272913     ZGre    T    C        0      0        2 
  19 chr19_28272913     ZHar    T    C        0      0        2 
  19 chr19_28272913   Sample    T    C        0      0        2 
  19 chr19_28282625     AAsi    A    G        1      2        2 
  19 chr19_28282625     AKia    A    G        0      0        2 
  19 chr19_28282625     AOna    A    G        0      0        2 
  19 chr19_28282625     ASom    A    G        1      2        2 
  19 chr19_28282625     HCab    A    G        1      2        2 
  19 chr19_28282625     HPrz    A    G        1      2        2 
  19 chr19_28282625     ZBoe    A    G        0      0        2 
  19 chr19_28282625     ZGre    A    G        0      0        2 
  19 chr19_28282625     ZHar    A    G        0      0        2 
  19 chr19_28282625   Sample    A    G        1      2        2 
  19 chr19_28286125     AAsi    C    A        0      0        2 
  19 chr19_28286125     AKia    C    A        0      0        2 
  19 chr19_28286125     AOna    C    A        0      0        2 
  19 chr19_28286125     ASom    C    A        0      0        2 
  19 chr19_28286125     HCab    C    A        0      0        2 
  19 chr19_28286125     HPrz    C    A        0      0        2 
  19 chr19_28286125     ZBoe    C    A        0      0        2 
  19 chr19_28286125     ZGre    C    A        0      0        2 
  19 chr19_28286125     ZHar    C    A        1      2        2 
  19 chr19_28286125   Sample    C    A        0      0        2 
  19 chr19_28288230     AAsi    A    C        0      0        2 
  19 chr19_28288230     AKia    A    C        0      0        2 
  19 chr19_28288230     AOna    A    C        0      0        2 
  19 chr19_28288230     ASom    A    C        0      0        2 
  19 chr19_28288230     HCab    A    C        1      2        2 
  19 chr19_28288230     HPrz    A    C        1      2        2 
  19 chr19_28288230     ZBoe    A    C        0      0        2 
  19 chr19_28288230     ZGre    A    C        0      0        2 
  19 chr19_28288230     ZHar    A    C        0      0        2 
  19 chr19_28288230   Sample    A    C        0      0        2 
  19 chr19_28294169     AAsi    G    A        0      0        2 
  19 chr19_28294169     AKia    G    A        0      0        2 
  19 chr19_28294169     AOna    G    A        0      0        2 
  19 chr19_28294169     ASom    G    A        1      2        2 
  19 chr19_28294169     HCab    G    A        0      0        2 
  19 chr19_28294169     HPrz    G    A        0      0        2 
  19 chr19_28294169     ZBoe    G    A        0      0        2 
  19 chr19_28294169     ZGre    G    A        0      0        2 
  19 chr19_28294169     ZHar    G    A        0      0        2 
  19 chr19_28294169   Sample    G    A        0      0        2 
  19 chr19_28299592     AAsi    A    G        0      0        2 
  19 chr19_28299592     AKia    A    G        0      0        2 
  19 chr19_28299592     AOna    A    G      0.5      1        2 
  19 chr19_28299592     ASom    A    G        0      0        2 
  19 chr19_28299592     HCab    A    G        0      0        2 
  19 chr19_28299592     HPrz    A    G        0      0        2 
  19 chr19_28299592     ZBoe    A    G        0      0        2 
  19 chr19_28299592     ZGre    A    G        0      0        2 
  19 chr19_28299592     ZHar    A    G        0      0        2 
  19 chr19_28299592   Sample    A    G        0      0        2 
  19 chr19_28300461     AAsi    G    C        0      0        2 
  19 chr19_28300461     AKia    G    C        0      0        2 
  19 chr19_28300461     AOna    G    C        0      0        2 
  19 chr19_28300461     ASom    G    C        0      0        2 
  19 chr19_28300461     HCab    G    C        1      2        2 
  19 chr19_28300461     HPrz    G    C        1      2        2 
  19 chr19_28300461     ZBoe    G    C        0      0        2 
  19 chr19_28300461     ZGre    G    C        0      0        2 
  19 chr19_28300461     ZHar    G    C        0      0        2 
  19 chr19_28300461   Sample    G    C        0      0        2 
  19 chr19_28305412     AAsi    T    C        0      0        2 
  19 chr19_28305412     AKia    T    C        0      0        2 
  19 chr19_28305412     AOna    T    C        0      0        2 
  19 chr19_28305412     ASom    T    C        0      0        2 
  19 chr19_28305412     HCab    T    C        1      2        2 
  19 chr19_28305412     HPrz    T    C        1      2        2 
  19 chr19_28305412     ZBoe    T    C        0      0        2 
  19 chr19_28305412     ZGre    T    C        0      0        2 
  19 chr19_28305412     ZHar    T    C        0      0        2 
  19 chr19_28305412   Sample    T    C        0      0        2 
  19 chr19_28305576     AAsi    A    G        0      0        2 
  19 chr19_28305576     AKia    A    G        0      0        2 
  19 chr19_28305576     AOna    A    G        0      0        2 
  19 chr19_28305576     ASom    A    G        0      0        2 
  19 chr19_28305576     HCab    A    G        1      2        2 
  19 chr19_28305576     HPrz    A    G        1      2        2 
  19 chr19_28305576     ZBoe    A    G        0      0        2 
  19 chr19_28305576     ZGre    A    G        0      0        2 
  19 chr19_28305576     ZHar    A    G        0      0        2 
  19 chr19_28305576   Sample    A    G        0      0        2 
  19 chr19_28308249     AAsi    G    A        0      0        2 
  19 chr19_28308249     AKia    G    A        0      0        2 
  19 chr19_28308249     AOna    G    A        0      0        2 
  19 chr19_28308249     ASom    G    A        0      0        2 
  19 chr19_28308249     HCab    G    A        1      2        2 
  19 chr19_28308249     HPrz    G    A        1      2        2 
  19 chr19_28308249     ZBoe    G    A        0      0        2 
  19 chr19_28308249     ZGre    G    A        0      0        2 
  19 chr19_28308249     ZHar    G    A        0      0        2 
  19 chr19_28308249   Sample    G    A        0      0        2 
  19 chr19_28309157     AAsi    T    C        0      0        2 
  19 chr19_28309157     AKia    T    C        0      0        2 
  19 chr19_28309157     AOna    T    C        0      0        2 
  19 chr19_28309157     ASom    T    C        0      0        2 
  19 chr19_28309157     HCab    T    C        1      2        2 
  19 chr19_28309157     HPrz    T    C        1      2        2 
  19 chr19_28309157     ZBoe    T    C        0      0        2 
  19 chr19_28309157     ZGre    T    C        0      0        2 
  19 chr19_28309157     ZHar    T    C        0      0        2 
  19 chr19_28309157   Sample    T    C        0      0        2 
  19 chr19_28319168     AAsi    G    A      0.5      1        2 
  19 chr19_28319168     AKia    G    A        0      0        2 
  19 chr19_28319168     AOna    G    A        0      0        2 
  19 chr19_28319168     ASom    G    A        0      0        2 
  19 chr19_28319168     HCab    G    A        0      0        2 
  19 chr19_28319168     HPrz    G    A        0      0        2 
  19 chr19_28319168     ZBoe    G    A        0      0        2 
  19 chr19_28319168     ZGre    G    A        0      0        2 
  19 chr19_28319168     ZHar    G    A        0      0        2 
  19 chr19_28319168   Sample    G    A        0      0        2 
  19 chr19_28329441     AAsi    C    T        0      0        2 
  19 chr19_28329441     AKia    C    T        0      0        2 
  19 chr19_28329441     AOna    C    T        0      0        2 
  19 chr19_28329441     ASom    C    T        0      0        2 
  19 chr19_28329441     HCab    C    T        0      0        2 
  19 chr19_28329441     HPrz    C    T      0.5      1        2 
  19 chr19_28329441     ZBoe    C    T        0      0        2 
  19 chr19_28329441     ZGre    C    T        0      0        2 
  19 chr19_28329441     ZHar    C    T        0      0        2 
  19 chr19_28329441   Sample    C    T        0      0        2 
  19 chr19_28334261     AAsi    G    A        0      0        2 
  19 chr19_28334261     AKia    G    A        0      0        2 
  19 chr19_28334261     AOna    G    A        0      0        2 
  19 chr19_28334261     ASom    G    A        0      0        2 
  19 chr19_28334261     HCab    G    A        1      2        2 
  19 chr19_28334261     HPrz    G    A        1      2        2 
  19 chr19_28334261     ZBoe    G    A        0      0        2 
  19 chr19_28334261     ZGre    G    A        0      0        2 
  19 chr19_28334261     ZHar    G    A        0      0        2 
  19 chr19_28334261   Sample    G    A        0      0        2 
  19 chr19_28337850     AAsi    G    A        0      0        2 
  19 chr19_28337850     AKia    G    A        0      0        2 
  19 chr19_28337850     AOna    G    A        0      0        2 
  19 chr19_28337850     ASom    G    A        0      0        2 
  19 chr19_28337850     HCab    G    A      0.5      1        2 
  19 chr19_28337850     HPrz    G    A        0      0        2 
  19 chr19_28337850     ZBoe    G    A        0      0        2 
  19 chr19_28337850     ZGre    G    A        0      0        2 
  19 chr19_28337850     ZHar    G    A        0      0        2 
  19 chr19_28337850   Sample    G    A        0      0        2 
  19 chr19_28344097     AAsi    T    C        0      0        2 
  19 chr19_28344097     AKia    T    C        0      0        2 
  19 chr19_28344097     AOna    T    C        0      0        2 
  19 chr19_28344097     ASom    T    C        0      0        2 
  19 chr19_28344097     HCab    T    C        1      2        2 
  19 chr19_28344097     HPrz    T    C        1      2        2 
  19 chr19_28344097     ZBoe    T    C        0      0        2 
  19 chr19_28344097     ZGre    T    C        0      0        2 
  19 chr19_28344097     ZHar    T    C        0      0        2 
  19 chr19_28344097   Sample    T    C        0      0        2 
  19 chr19_28347052     AAsi    A    G        0      0        2 
  19 chr19_28347052     AKia    A    G        0      0        2 
  19 chr19_28347052     AOna    A    G        0      0        2 
  19 chr19_28347052     ASom    A    G        0      0        2 
  19 chr19_28347052     HCab    A    G        1      2        2 
  19 chr19_28347052     HPrz    A    G        1      2        2 
  19 chr19_28347052     ZBoe    A    G        0      0        2 
  19 chr19_28347052     ZGre    A    G        0      0        2 
  19 chr19_28347052     ZHar    A    G        0      0        2 
  19 chr19_28347052   Sample    A    G        0      0        2 
  19 chr19_28354232     AAsi    G    T        0      0        2 
  19 chr19_28354232     AKia    G    T        0      0        2 
  19 chr19_28354232     AOna    G    T        0      0        2 
  19 chr19_28354232     ASom    G    T        0      0        2 
  19 chr19_28354232     HCab    G    T        0      0        2 
  19 chr19_28354232     HPrz    G    T        0      0        2 
  19 chr19_28354232     ZBoe    G    T        1      2        2 
  19 chr19_28354232     ZGre    G    T        0      0        2 
  19 chr19_28354232     ZHar    G    T        0      0        2 
  19 chr19_28354232   Sample    G    T        0      0        2 
  19 chr19_28360806     AAsi    A    G        0      0        2 
  19 chr19_28360806     AKia    A    G        1      2        2 
  19 chr19_28360806     AOna    A    G        0      0        2 
  19 chr19_28360806     ASom    A    G        0      0        2 
  19 chr19_28360806     HCab    A    G        0      0        2 
  19 chr19_28360806     HPrz    A    G        0      0        2 
  19 chr19_28360806     ZBoe    A    G        0      0        2 
  19 chr19_28360806     ZGre    A    G        0      0        2 
  19 chr19_28360806     ZHar    A    G        0      0        2 
  19 chr19_28360806   Sample    A    G        0      0        2 
  19 chr19_28364302     AAsi    G    T        0      0        2 
  19 chr19_28364302     AKia    G    T        1      2        2 
  19 chr19_28364302     AOna    G    T      0.5      1        2 
  19 chr19_28364302     ASom    G    T        0      0        2 
  19 chr19_28364302     HCab    G    T        0      0        2 
  19 chr19_28364302     HPrz    G    T        0      0        2 
  19 chr19_28364302     ZBoe    G    T        0      0        2 
  19 chr19_28364302     ZGre    G    T        0      0        2 
  19 chr19_28364302     ZHar    G    T        0      0        2 
  19 chr19_28364302   Sample    G    T        0      0        2 
  19 chr19_28372408     AAsi    T    C        0      0        2 
  19 chr19_28372408     AKia    T    C        0      0        2 
  19 chr19_28372408     AOna    T    C        0      0        2 
  19 chr19_28372408     ASom    T    C        0      0        2 
  19 chr19_28372408     HCab    T    C        1      2        2 
  19 chr19_28372408     HPrz    T    C        1      2        2 
  19 chr19_28372408     ZBoe    T    C        0      0        2 
  19 chr19_28372408     ZGre    T    C        0      0        2 
  19 chr19_28372408     ZHar    T    C        0      0        2 
  19 chr19_28372408   Sample    T    C        0      0        2 
  19 chr19_28374514     AAsi    A    G        0      0        2 
  19 chr19_28374514     AKia    A    G        0      0        2 
  19 chr19_28374514     AOna    A    G      0.5      1        2 
  19 chr19_28374514     ASom    A    G        0      0        2 
  19 chr19_28374514     HCab    A    G        0      0        2 
  19 chr19_28374514     HPrz    A    G        0      0        2 
  19 chr19_28374514     ZBoe    A    G        0      0        2 
  19 chr19_28374514     ZGre    A    G        0      0        2 
  19 chr19_28374514     ZHar    A    G        0      0        2 
  19 chr19_28374514   Sample    A    G        0      0        2 
  19 chr19_28375085     AAsi    T    A        0      0        2 
  19 chr19_28375085     AKia    T    A        0      0        2 
  19 chr19_28375085     AOna    T    A        0      0        2 
  19 chr19_28375085     ASom    T    A        0      0        2 
  19 chr19_28375085     HCab    T    A        1      2        2 
  19 chr19_28375085     HPrz    T    A        1      2        2 
  19 chr19_28375085     ZBoe    T    A        0      0        2 
  19 chr19_28375085     ZGre    T    A        0      0        2 
  19 chr19_28375085     ZHar    T    A        0      0        2 
  19 chr19_28375085   Sample    T    A        0      0        2 
  19 chr19_28381147     AAsi    C    T        0      0        2 
  19 chr19_28381147     AKia    C    T        0      0        2 
  19 chr19_28381147     AOna    C    T      0.5      1        2 
  19 chr19_28381147     ASom    C    T        0      0        2 
  19 chr19_28381147     HCab    C    T        0      0        2 
  19 chr19_28381147     HPrz    C    T        0      0        2 
  19 chr19_28381147     ZBoe    C    T        0      0        2 
  19 chr19_28381147     ZGre    C    T        0      0        2 
  19 chr19_28381147     ZHar    C    T        0      0        2 
  19 chr19_28381147   Sample    C    T        0      0        2 
  19 chr19_28383719     AAsi    G    A        0      0        2 
  19 chr19_28383719     AKia    G    A        0      0        2 
  19 chr19_28383719     AOna    G    A        0      0        2 
  19 chr19_28383719     ASom    G    A        0      0        2 
  19 chr19_28383719     HCab    G    A      0.5      1        2 
  19 chr19_28383719     HPrz    G    A      0.5      1        2 
  19 chr19_28383719     ZBoe    G    A        0      0        2 
  19 chr19_28383719     ZGre    G    A        0      0        2 
  19 chr19_28383719     ZHar    G    A        0      0        2 
  19 chr19_28383719   Sample    G    A        0      0        2 
  19 chr19_28396363     AAsi    T    G        0      0        2 
  19 chr19_28396363     AKia    T    G        0      0        2 
  19 chr19_28396363     AOna    T    G        0      0        2 
  19 chr19_28396363     ASom    T    G        0      0        2 
  19 chr19_28396363     HCab    T    G        0      0        2 
  19 chr19_28396363     HPrz    T    G        0      0        2 
  19 chr19_28396363     ZBoe    T    G        1      2        2 
  19 chr19_28396363     ZGre    T    G        0      0        2 
  19 chr19_28396363     ZHar    T    G        0      0        2 
  19 chr19_28396363   Sample    T    G        0      0        2 
  19 chr19_28401165     AAsi    A    G        0      0        2 
  19 chr19_28401165     AKia    A    G        0      0        2 
  19 chr19_28401165     AOna    A    G        0      0        2 
  19 chr19_28401165     ASom    A    G        0      0        2 
  19 chr19_28401165     HCab    A    G        1      2        2 
  19 chr19_28401165     HPrz    A    G        1      2        2 
  19 chr19_28401165     ZBoe    A    G        0      0        2 
  19 chr19_28401165     ZGre    A    G        0      0        2 
  19 chr19_28401165     ZHar    A    G        0      0        2 
  19 chr19_28401165   Sample    A    G        0      0        2 
  19 chr19_28410529     AAsi    C    A        0      0        2 
  19 chr19_28410529     AKia    C    A      0.5      1        2 
  19 chr19_28410529     AOna    C    A        0      0        2 
  19 chr19_28410529     ASom    C    A        0      0        2 
  19 chr19_28410529     HCab    C    A        0      0        2 
  19 chr19_28410529     HPrz    C    A        0      0        2 
  19 chr19_28410529     ZBoe    C    A        0      0        2 
  19 chr19_28410529     ZGre    C    A        0      0        2 
  19 chr19_28410529     ZHar    C    A        0      0        2 
  19 chr19_28410529   Sample    C    A        0      0        2 
  19 chr19_28424879     AAsi    T    A        0      0        2 
  19 chr19_28424879     AKia    T    A        0      0        2 
  19 chr19_28424879     AOna    T    A        0      0        2 
  19 chr19_28424879     ASom    T    A        0      0        2 
  19 chr19_28424879     HCab    T    A        0      0        2 
  19 chr19_28424879     HPrz    T    A        0      0        2 
  19 chr19_28424879     ZBoe    T    A        1      2        2 
  19 chr19_28424879     ZGre    T    A        0      0        2 
  19 chr19_28424879     ZHar    T    A        0      0        2 
  19 chr19_28424879   Sample    T    A        0      0        2 
  19 chr19_28430312     AAsi    T    C        0      0        2 
  19 chr19_28430312     AKia    T    C        0      0        2 
  19 chr19_28430312     AOna    T    C        0      0        2 
  19 chr19_28430312     ASom    T    C        0      0        2 
  19 chr19_28430312     HCab    T    C        1      2        2 
  19 chr19_28430312     HPrz    T    C        1      2        2 
  19 chr19_28430312     ZBoe    T    C        0      0        2 
  19 chr19_28430312     ZGre    T    C        0      0        2 
  19 chr19_28430312     ZHar    T    C        0      0        2 
  19 chr19_28430312   Sample    T    C        0      0        2 
  19 chr19_28431130     AAsi    A    G      0.5      1        2 
  19 chr19_28431130     AKia    A    G        0      0        2 
  19 chr19_28431130     AOna    A    G        0      0        2 
  19 chr19_28431130     ASom    A    G        0      0        2 
  19 chr19_28431130     HCab    A    G        0      0        2 
  19 chr19_28431130     HPrz    A    G        0      0        2 
  19 chr19_28431130     ZBoe    A    G        0      0        2 
  19 chr19_28431130     ZGre    A    G        0      0        2 
  19 chr19_28431130     ZHar    A    G        0      0        2 
  19 chr19_28431130   Sample    A    G        0      0        2 
  19 chr19_28431154     AAsi    C    T        0      0        2 
  19 chr19_28431154     AKia    C    T        0      0        2 
  19 chr19_28431154     AOna    C    T        0      0        2 
  19 chr19_28431154     ASom    C    T        0      0        2 
  19 chr19_28431154     HCab    C    T      0.5      1        2 
  19 chr19_28431154     HPrz    C    T        0      0        2 
  19 chr19_28431154     ZBoe    C    T        0      0        2 
  19 chr19_28431154     ZGre    C    T        0      0        2 
  19 chr19_28431154     ZHar    C    T        0      0        2 
  19 chr19_28431154   Sample    C    T        0      0        2 
  19 chr19_28435857     AAsi    C    G        0      0        2 
  19 chr19_28435857     AKia    C    G        0      0        2 
  19 chr19_28435857     AOna    C    G        0      0        2 
  19 chr19_28435857     ASom    C    G        0      0        2 
  19 chr19_28435857     HCab    C    G        0      0        2 
  19 chr19_28435857     HPrz    C    G        0      0        2 
  19 chr19_28435857     ZBoe    C    G        1      2        2 
  19 chr19_28435857     ZGre    C    G        0      0        2 
  19 chr19_28435857     ZHar    C    G        0      0        2 
  19 chr19_28435857   Sample    C    G        0      0        2 
  19 chr19_28449932     AAsi    G    A        0      0        2 
  19 chr19_28449932     AKia    G    A      0.5      1        2 
  19 chr19_28449932     AOna    G    A      0.5      1        2 
  19 chr19_28449932     ASom    G    A        0      0        2 
  19 chr19_28449932     HCab    G    A        0      0        2 
  19 chr19_28449932     HPrz    G    A        0      0        2 
  19 chr19_28449932     ZBoe    G    A        0      0        2 
  19 chr19_28449932     ZGre    G    A        0      0        2 
  19 chr19_28449932     ZHar    G    A        0      0        2 
  19 chr19_28449932   Sample    G    A        0      0        2 
  19 chr19_28452342     AAsi    T    C        0      0        2 
  19 chr19_28452342     AKia    T    C      0.5      1        2 
  19 chr19_28452342     AOna    T    C        0      0        2 
  19 chr19_28452342     ASom    T    C        0      0        2 
  19 chr19_28452342     HCab    T    C        1      2        2 
  19 chr19_28452342     HPrz    T    C        1      2        2 
  19 chr19_28452342     ZBoe    T    C        0      0        2 
  19 chr19_28452342     ZGre    T    C        0      0        2 
  19 chr19_28452342     ZHar    T    C        0      0        2 
  19 chr19_28452342   Sample    T    C        0      0        2 
  19 chr19_28452979     AAsi    A    T        0      0        2 
  19 chr19_28452979     AKia    A    T        0      0        2 
  19 chr19_28452979     AOna    A    T        0      0        2 
  19 chr19_28452979     ASom    A    T        0      0        2 
  19 chr19_28452979     HCab    A    T        0      0        2 
  19 chr19_28452979     HPrz    A    T        0      0        2 
  19 chr19_28452979     ZBoe    A    T        0      0        2 
  19 chr19_28452979     ZGre    A    T        0      0        2 
  19 chr19_28452979     ZHar    A    T      0.5      1        2 
  19 chr19_28452979   Sample    A    T        0      0        2 
  19 chr19_28455007     AAsi    A    G        0      0        2 
  19 chr19_28455007     AKia    A    G        0      0        2 
  19 chr19_28455007     AOna    A    G        1      2        2 
  19 chr19_28455007     ASom    A    G        0      0        2 
  19 chr19_28455007     HCab    A    G        0      0        2 
  19 chr19_28455007     HPrz    A    G        0      0        2 
  19 chr19_28455007     ZBoe    A    G        0      0        2 
  19 chr19_28455007     ZGre    A    G        0      0        2 
  19 chr19_28455007     ZHar    A    G        0      0        2 
  19 chr19_28455007   Sample    A    G        0      0        2 
  19 chr19_28460487     AAsi    G    A        0      0        2 
  19 chr19_28460487     AKia    G    A      0.5      1        2 
  19 chr19_28460487     AOna    G    A        0      0        2 
  19 chr19_28460487     ASom    G    A        0      0        2 
  19 chr19_28460487     HCab    G    A        0      0        2 
  19 chr19_28460487     HPrz    G    A        0      0        2 
  19 chr19_28460487     ZBoe    G    A        0      0        2 
  19 chr19_28460487     ZGre    G    A        0      0        2 
  19 chr19_28460487     ZHar    G    A        0      0        2 
  19 chr19_28460487   Sample    G    A        0      0        2 
  19 chr19_28462407     AAsi    G    C        0      0        2 
  19 chr19_28462407     AKia    G    C        0      0        2 
  19 chr19_28462407     AOna    G    C        0      0        2 
  19 chr19_28462407     ASom    G    C        0      0        2 
  19 chr19_28462407     HCab    G    C        1      2        2 
  19 chr19_28462407     HPrz    G    C        1      2        2 
  19 chr19_28462407     ZBoe    G    C        0      0        2 
  19 chr19_28462407     ZGre    G    C        0      0        2 
  19 chr19_28462407     ZHar    G    C        0      0        2 
  19 chr19_28462407   Sample    G    C        0      0        2 
  19 chr19_28473215     AAsi    G    A        0      0        2 
  19 chr19_28473215     AKia    G    A        0      0        2 
  19 chr19_28473215     AOna    G    A      0.5      1        2 
  19 chr19_28473215     ASom    G    A        0      0        2 
  19 chr19_28473215     HCab    G    A        0      0        2 
  19 chr19_28473215     HPrz    G    A        0      0        2 
  19 chr19_28473215     ZBoe    G    A        0      0        2 
  19 chr19_28473215     ZGre    G    A        0      0        2 
  19 chr19_28473215     ZHar    G    A        0      0        2 
  19 chr19_28473215   Sample    G    A        0      0        2 
  19 chr19_28477258     AAsi    A    G        0      0        2 
  19 chr19_28477258     AKia    A    G        0      0        2 
  19 chr19_28477258     AOna    A    G        0      0        2 
  19 chr19_28477258     ASom    A    G        0      0        2 
  19 chr19_28477258     HCab    A    G        1      2        2 
  19 chr19_28477258     HPrz    A    G      0.5      1        2 
  19 chr19_28477258     ZBoe    A    G        0      0        2 
  19 chr19_28477258     ZGre    A    G        0      0        2 
  19 chr19_28477258     ZHar    A    G        0      0        2 
  19 chr19_28477258   Sample    A    G        0      0        2 
  19 chr19_28478893     AAsi    A    G        0      0        2 
  19 chr19_28478893     AKia    A    G        0      0        2 
  19 chr19_28478893     AOna    A    G      0.5      1        2 
  19 chr19_28478893     ASom    A    G        0      0        2 
  19 chr19_28478893     HCab    A    G        0      0        2 
  19 chr19_28478893     HPrz    A    G        0      0        2 
  19 chr19_28478893     ZBoe    A    G        0      0        2 
  19 chr19_28478893     ZGre    A    G        0      0        2 
  19 chr19_28478893     ZHar    A    G        0      0        2 
  19 chr19_28478893   Sample    A    G        0      0        2 
  19 chr19_28479311     AAsi    A    C        0      0        2 
  19 chr19_28479311     AKia    A    C        0      0        2 
  19 chr19_28479311     AOna    A    C        0      0        2 
  19 chr19_28479311     ASom    A    C        0      0        2 
  19 chr19_28479311     HCab    A    C        0      0        2 
  19 chr19_28479311     HPrz    A    C        0      0        2 
  19 chr19_28479311     ZBoe    A    C        0      0        2 
  19 chr19_28479311     ZGre    A    C        0      0        2 
  19 chr19_28479311     ZHar    A    C        1      2        2 
  19 chr19_28479311   Sample    A    C        0      0        2 
  19 chr19_28494449     AAsi    G    A        0      0        2 
  19 chr19_28494449     AKia    G    A        0      0        2 
  19 chr19_28494449     AOna    G    A        0      0        2 
  19 chr19_28494449     ASom    G    A        0      0        2 
  19 chr19_28494449     HCab    G    A        0      0        2 
  19 chr19_28494449     HPrz    G    A        0      0        2 
  19 chr19_28494449     ZBoe    G    A        1      2        2 
  19 chr19_28494449     ZGre    G    A        0      0        2 
  19 chr19_28494449     ZHar    G    A        0      0        2 
  19 chr19_28494449   Sample    G    A        0      0        2 
  19 chr19_28494676     AAsi    G    A        0      0        2 
  19 chr19_28494676     AKia    G    A        0      0        2 
  19 chr19_28494676     AOna    G    A        0      0        2 
  19 chr19_28494676     ASom    G    A        0      0        2 
  19 chr19_28494676     HCab    G    A        0      0        2 
  19 chr19_28494676     HPrz    G    A      0.5      1        2 
  19 chr19_28494676     ZBoe    G    A        0      0        2 
  19 chr19_28494676     ZGre    G    A        0      0        2 
  19 chr19_28494676     ZHar    G    A        0      0        2 
  19 chr19_28494676   Sample    G    A        0      0        2 
  19 chr19_28504039     AAsi    C    T        0      0        2 
  19 chr19_28504039     AKia    C    T        0      0        2 
  19 chr19_28504039     AOna    C    T        0      0        2 
  19 chr19_28504039     ASom    C    T        0      0        2 
  19 chr19_28504039     HCab    C    T        0      0        2 
  19 chr19_28504039     HPrz    C    T        0      0        2 
  19 chr19_28504039     ZBoe    C    T        0      0        2 
  19 chr19_28504039     ZGre    C    T        0      0        2 
  19 chr19_28504039     ZHar    C    T        1      2        2 
  19 chr19_28504039   Sample    C    T        0      0        2 
  19 chr19_28507542     AAsi    T    C        0      0        2 
  19 chr19_28507542     AKia    T    C        0      0        2 
  19 chr19_28507542     AOna    T    C        0      0        2 
  19 chr19_28507542     ASom    T    C        0      0        2 
  19 chr19_28507542     HCab    T    C        1      2        2 
  19 chr19_28507542     HPrz    T    C      0.5      1        2 
  19 chr19_28507542     ZBoe    T    C        0      0        2 
  19 chr19_28507542     ZGre    T    C        0      0        2 
  19 chr19_28507542     ZHar    T    C        0      0        2 
  19 chr19_28507542   Sample    T    C        1      2        2 
  19 chr19_28508997     AAsi    C    G        0      0        2 
  19 chr19_28508997     AKia    C    G        0      0        2 
  19 chr19_28508997     AOna    C    G        0      0        2 
  19 chr19_28508997     ASom    C    G        0      0        2 
  19 chr19_28508997     HCab    C    G        0      0        2 
  19 chr19_28508997     HPrz    C    G      0.5      1        2 
  19 chr19_28508997     ZBoe    C    G        0      0        2 
  19 chr19_28508997     ZGre    C    G        0      0        2 
  19 chr19_28508997     ZHar    C    G        0      0        2 
  19 chr19_28508997   Sample    C    G        0      0        2 
  19 chr19_28509238     AAsi    G    A        0      0        2 
  19 chr19_28509238     AKia    G    A        0      0        2 
  19 chr19_28509238     AOna    G    A        0      0        2 
  19 chr19_28509238     ASom    G    A        0      0        2 
  19 chr19_28509238     HCab    G    A        1      2        2 
  19 chr19_28509238     HPrz    G    A      0.5      1        2 
  19 chr19_28509238     ZBoe    G    A        0      0        2 
  19 chr19_28509238     ZGre    G    A        0      0        2 
  19 chr19_28509238     ZHar    G    A        0      0        2 
  19 chr19_28509238   Sample    G    A        0      0        2 
  19 chr19_28512748     AAsi    A    G        0      0        2 
  19 chr19_28512748     AKia    A    G        0      0        2 
  19 chr19_28512748     AOna    A    G        0      0        2 
  19 chr19_28512748     ASom    A    G        0      0        2 
  19 chr19_28512748     HCab    A    G        1      2        2 
  19 chr19_28512748     HPrz    A    G        1      2        2 
  19 chr19_28512748     ZBoe    A    G        0      0        2 
  19 chr19_28512748     ZGre    A    G        0      0        2 
  19 chr19_28512748     ZHar    A    G        0      0        2 
  19 chr19_28512748   Sample    A    G        0      0        2 
  19 chr19_28522310     AAsi    A    G        0      0        2 
  19 chr19_28522310     AKia    A    G        0      0        2 
  19 chr19_28522310     AOna    A    G        0      0        2 
  19 chr19_28522310     ASom    A    G        0      0        2 
  19 chr19_28522310     HCab    A    G        1      2        2 
  19 chr19_28522310     HPrz    A    G        1      2        2 
  19 chr19_28522310     ZBoe    A    G        0      0        2 
  19 chr19_28522310     ZGre    A    G        0      0        2 
  19 chr19_28522310     ZHar    A    G        0      0        2 
  19 chr19_28522310   Sample    A    G        0      0        2 
  19 chr19_28537154     AAsi    A    C        0      0        2 
  19 chr19_28537154     AKia    A    C        0      0        2 
  19 chr19_28537154     AOna    A    C        0      0        2 
  19 chr19_28537154     ASom    A    C        0      0        2 
  19 chr19_28537154     HCab    A    C        1      2        2 
  19 chr19_28537154     HPrz    A    C        1      2        2 
  19 chr19_28537154     ZBoe    A    C        0      0        2 
  19 chr19_28537154     ZGre    A    C        0      0        2 
  19 chr19_28537154     ZHar    A    C        0      0        2 
  19 chr19_28537154   Sample    A    C        0      0        2 
  19 chr19_28539519     AAsi    G    C        0      0        2 
  19 chr19_28539519     AKia    G    C        0      0        2 
  19 chr19_28539519     AOna    G    C        0      0        2 
  19 chr19_28539519     ASom    G    C        0      0        2 
  19 chr19_28539519     HCab    G    C        0      0        2 
  19 chr19_28539519     HPrz    G    C      0.5      1        2 
  19 chr19_28539519     ZBoe    G    C        0      0        2 
  19 chr19_28539519     ZGre    G    C        0      0        2 
  19 chr19_28539519     ZHar    G    C        0      0        2 
  19 chr19_28539519   Sample    G    C        0      0        2 
  19 chr19_28547206     AAsi    G    T        0      0        2 
  19 chr19_28547206     AKia    G    T        0      0        2 
  19 chr19_28547206     AOna    G    T        0      0        2 
  19 chr19_28547206     ASom    G    T        0      0        2 
  19 chr19_28547206     HCab    G    T        1      2        2 
  19 chr19_28547206     HPrz    G    T        1      2        2 
  19 chr19_28547206     ZBoe    G    T        0      0        2 
  19 chr19_28547206     ZGre    G    T        0      0        2 
  19 chr19_28547206     ZHar    G    T        0      0        2 
  19 chr19_28547206   Sample    G    T        0      0        2 
  19 chr19_28547298     AAsi    A    C        0      0        2 
  19 chr19_28547298     AKia    A    C        0      0        2 
  19 chr19_28547298     AOna    A    C        0      0        2 
  19 chr19_28547298     ASom    A    C        0      0        2 
  19 chr19_28547298     HCab    A    C        1      2        2 
  19 chr19_28547298     HPrz    A    C        1      2        2 
  19 chr19_28547298     ZBoe    A    C        0      0        2 
  19 chr19_28547298     ZGre    A    C        0      0        2 
  19 chr19_28547298     ZHar    A    C        0      0        2 
  19 chr19_28547298   Sample    A    C        0      0        2 
  19 chr19_28553745     AAsi    C    T        0      0        2 
  19 chr19_28553745     AKia    C    T        0      0        2 
  19 chr19_28553745     AOna    C    T        0      0        2 
  19 chr19_28553745     ASom    C    T        0      0        2 
  19 chr19_28553745     HCab    C    T        0      0        2 
  19 chr19_28553745     HPrz    C    T        0      0        2 
  19 chr19_28553745     ZBoe    C    T        0      0        2 
  19 chr19_28553745     ZGre    C    T        0      0        2 
  19 chr19_28553745     ZHar    C    T        1      2        2 
  19 chr19_28553745   Sample    C    T        0      0        2 
  19 chr19_28561798     AAsi    C    T        0      0        2 
  19 chr19_28561798     AKia    C    T        0      0        2 
  19 chr19_28561798     AOna    C    T        0      0        2 
  19 chr19_28561798     ASom    C    T        0      0        2 
  19 chr19_28561798     HCab    C    T        1      2        2 
  19 chr19_28561798     HPrz    C    T        1      2        2 
  19 chr19_28561798     ZBoe    C    T        0      0        2 
  19 chr19_28561798     ZGre    C    T        0      0        2 
  19 chr19_28561798     ZHar    C    T        0      0        2 
  19 chr19_28561798   Sample    C    T        0      0        2 
  19 chr19_28567015     AAsi    A    G        0      0        2 
  19 chr19_28567015     AKia    A    G        0      0        2 
  19 chr19_28567015     AOna    A    G        0      0        2 
  19 chr19_28567015     ASom    A    G        0      0        2 
  19 chr19_28567015     HCab    A    G        0      0        2 
  19 chr19_28567015     HPrz    A    G        0      0        2 
  19 chr19_28567015     ZBoe    A    G        1      2        2 
  19 chr19_28567015     ZGre    A    G        1      2        2 
  19 chr19_28567015     ZHar    A    G        1      2        2 
  19 chr19_28567015   Sample    A    G        0      0        2 
  19 chr19_28575101     AAsi    A    G        0      0        2 
  19 chr19_28575101     AKia    A    G        0      0        2 
  19 chr19_28575101     AOna    A    G        0      0        2 
  19 chr19_28575101     ASom    A    G        0      0        2 
  19 chr19_28575101     HCab    A    G        1      2        2 
  19 chr19_28575101     HPrz    A    G        1      2        2 
  19 chr19_28575101     ZBoe    A    G        0      0        2 
  19 chr19_28575101     ZGre    A    G        0      0        2 
  19 chr19_28575101     ZHar    A    G        0      0        2 
  19 chr19_28575101   Sample    A    G        0      0        2 
  19 chr19_28578589     AAsi    T    G        0      0        2 
  19 chr19_28578589     AKia    T    G        0      0        2 
  19 chr19_28578589     AOna    T    G        0      0        2 
  19 chr19_28578589     ASom    T    G        0      0        2 
  19 chr19_28578589     HCab    T    G        1      2        2 
  19 chr19_28578589     HPrz    T    G        1      2        2 
  19 chr19_28578589     ZBoe    T    G        0      0        2 
  19 chr19_28578589     ZGre    T    G        0      0        2 
  19 chr19_28578589     ZHar    T    G        0      0        2 
  19 chr19_28578589   Sample    T    G        0      0        2 
  19 chr19_28579075     AAsi    A    G        0      0        2 
  19 chr19_28579075     AKia    A    G        0      0        2 
  19 chr19_28579075     AOna    A    G        0      0        2 
  19 chr19_28579075     ASom    A    G        0      0        2 
  19 chr19_28579075     HCab    A    G        0      0        2 
  19 chr19_28579075     HPrz    A    G        0      0        2 
  19 chr19_28579075     ZBoe    A    G        0      0        2 
  19 chr19_28579075     ZGre    A    G      0.5      1        2 
  19 chr19_28579075     ZHar    A    G        0      0        2 
  19 chr19_28579075   Sample    A    G        0      0        2 
  19 chr19_28580538     AAsi    A    G        0      0        2 
  19 chr19_28580538     AKia    A    G        0      0        2 
  19 chr19_28580538     AOna    A    G        0      0        2 
  19 chr19_28580538     ASom    A    G        0      0        2 
  19 chr19_28580538     HCab    A    G        0      0        2 
  19 chr19_28580538     HPrz    A    G        0      0        2 
  19 chr19_28580538     ZBoe    A    G      0.5      1        2 
  19 chr19_28580538     ZGre    A    G        0      0        2 
  19 chr19_28580538     ZHar    A    G        0      0        2 
  19 chr19_28580538   Sample    A    G        0      0        2 
  19 chr19_28590414     AAsi    T    C        0      0        2 
  19 chr19_28590414     AKia    T    C        0      0        2 
  19 chr19_28590414     AOna    T    C        0      0        2 
  19 chr19_28590414     ASom    T    C        0      0        2 
  19 chr19_28590414     HCab    T    C        1      2        2 
  19 chr19_28590414     HPrz    T    C        1      2        2 
  19 chr19_28590414     ZBoe    T    C        0      0        2 
  19 chr19_28590414     ZGre    T    C        0      0        2 
  19 chr19_28590414     ZHar    T    C        0      0        2 
  19 chr19_28590414   Sample    T    C        0      0        2 
  19 chr19_28594154     AAsi    A    G        0      0        2 
  19 chr19_28594154     AKia    A    G        0      0        2 
  19 chr19_28594154     AOna    A    G        0      0        2 
  19 chr19_28594154     ASom    A    G        0      0        2 
  19 chr19_28594154     HCab    A    G        1      2        2 
  19 chr19_28594154     HPrz    A    G        1      2        2 
  19 chr19_28594154     ZBoe    A    G        0      0        2 
  19 chr19_28594154     ZGre    A    G        0      0        2 
  19 chr19_28594154     ZHar    A    G        0      0        2 
  19 chr19_28594154   Sample    A    G        0      0        2 
  19 chr19_28596329     AAsi    A    G        0      0        2 
  19 chr19_28596329     AKia    A    G        0      0        2 
  19 chr19_28596329     AOna    A    G        0      0        2 
  19 chr19_28596329     ASom    A    G        0      0        2 
  19 chr19_28596329     HCab    A    G        1      2        2 
  19 chr19_28596329     HPrz    A    G        1      2        2 
  19 chr19_28596329     ZBoe    A    G        0      0        2 
  19 chr19_28596329     ZGre    A    G        0      0        2 
  19 chr19_28596329     ZHar    A    G        0      0        2 
  19 chr19_28596329   Sample    A    G        0      0        2 
  19 chr19_28601015     AAsi    T    C        0      0        2 
  19 chr19_28601015     AKia    T    C        0      0        2 
  19 chr19_28601015     AOna    T    C      0.5      1        2 
  19 chr19_28601015     ASom    T    C        0      0        2 
  19 chr19_28601015     HCab    T    C        0      0        2 
  19 chr19_28601015     HPrz    T    C        0      0        2 
  19 chr19_28601015     ZBoe    T    C        0      0        2 
  19 chr19_28601015     ZGre    T    C        0      0        2 
  19 chr19_28601015     ZHar    T    C        0      0        2 
  19 chr19_28601015   Sample    T    C        0      0        2 
  19 chr19_28602694     AAsi    A    G        0      0        2 
  19 chr19_28602694     AKia    A    G        0      0        2 
  19 chr19_28602694     AOna    A    G        0      0        2 
  19 chr19_28602694     ASom    A    G        0      0        2 
  19 chr19_28602694     HCab    A    G        1      2        2 
  19 chr19_28602694     HPrz    A    G        1      2        2 
  19 chr19_28602694     ZBoe    A    G        0      0        2 
  19 chr19_28602694     ZGre    A    G        0      0        2 
  19 chr19_28602694     ZHar    A    G        0      0        2 
  19 chr19_28602694   Sample    A    G        0      0        2 
  19 chr19_28611169     AAsi    T    C        0      0        2 
  19 chr19_28611169     AKia    T    C        0      0        2 
  19 chr19_28611169     AOna    T    C        0      0        2 
  19 chr19_28611169     ASom    T    C        0      0        2 
  19 chr19_28611169     HCab    T    C        1      2        2 
  19 chr19_28611169     HPrz    T    C        1      2        2 
  19 chr19_28611169     ZBoe    T    C        0      0        2 
  19 chr19_28611169     ZGre    T    C        0      0        2 
  19 chr19_28611169     ZHar    T    C        0      0        2 
  19 chr19_28611169   Sample    T    C        0      0        2 
  19 chr19_28613126     AAsi    G    A        0      0        2 
  19 chr19_28613126     AKia    G    A        1      2        2 
  19 chr19_28613126     AOna    G    A        0      0        2 
  19 chr19_28613126     ASom    G    A        0      0        2 
  19 chr19_28613126     HCab    G    A        0      0        2 
  19 chr19_28613126     HPrz    G    A        0      0        2 
  19 chr19_28613126     ZBoe    G    A        0      0        2 
  19 chr19_28613126     ZGre    G    A        0      0        2 
  19 chr19_28613126     ZHar    G    A        0      0        2 
  19 chr19_28613126   Sample    G    A        0      0        2 
  19 chr19_28622219     AAsi    A    G        0      0        2 
  19 chr19_28622219     AKia    A    G        0      0        2 
  19 chr19_28622219     AOna    A    G        0      0        2 
  19 chr19_28622219     ASom    A    G        0      0        2 
  19 chr19_28622219     HCab    A    G        0      0        2 
  19 chr19_28622219     HPrz    A    G      0.5      1        2 
  19 chr19_28622219     ZBoe    A    G        0      0        2 
  19 chr19_28622219     ZGre    A    G        0      0        2 
  19 chr19_28622219     ZHar    A    G        0      0        2 
  19 chr19_28622219   Sample    A    G        0      0        2 
  19 chr19_28632332     AAsi    G    C        0      0        2 
  19 chr19_28632332     AKia    G    C        0      0        2 
  19 chr19_28632332     AOna    G    C        0      0        2 
  19 chr19_28632332     ASom    G    C        0      0        2 
  19 chr19_28632332     HCab    G    C        0      0        2 
  19 chr19_28632332     HPrz    G    C        0      0        2 
  19 chr19_28632332     ZBoe    G    C        0      0        2 
  19 chr19_28632332     ZGre    G    C        0      0        2 
  19 chr19_28632332     ZHar    G    C        1      2        2 
  19 chr19_28632332   Sample    G    C        0      0        2 
  19 chr19_28634233     AAsi    A    G        0      0        2 
  19 chr19_28634233     AKia    A    G        0      0        2 
  19 chr19_28634233     AOna    A    G        0      0        2 
  19 chr19_28634233     ASom    A    G        0      0        2 
  19 chr19_28634233     HCab    A    G        0      0        2 
  19 chr19_28634233     HPrz    A    G        0      0        2 
  19 chr19_28634233     ZBoe    A    G        0      0        2 
  19 chr19_28634233     ZGre    A    G        0      0        2 
  19 chr19_28634233     ZHar    A    G      0.5      1        2 
  19 chr19_28634233   Sample    A    G        0      0        2 
  19 chr19_28635159     AAsi    T    C        0      0        2 
  19 chr19_28635159     AKia    T    C        0      0        2 
  19 chr19_28635159     AOna    T    C        0      0        2 
  19 chr19_28635159     ASom    T    C        0      0        2 
  19 chr19_28635159     HCab    T    C        0      0        2 
  19 chr19_28635159     HPrz    T    C        0      0        2 
  19 chr19_28635159     ZBoe    T    C        0      0        2 
  19 chr19_28635159     ZGre    T    C        1      2        2 
  19 chr19_28635159     ZHar    T    C        0      0        2 
  19 chr19_28635159   Sample    T    C        0      0        2 
  19 chr19_28658799     AAsi    C    T        0      0        2 
  19 chr19_28658799     AKia    C    T        0      0        2 
  19 chr19_28658799     AOna    C    T        0      0        2 
  19 chr19_28658799     ASom    C    T        0      0        2 
  19 chr19_28658799     HCab    C    T        0      0        2 
  19 chr19_28658799     HPrz    C    T        0      0        2 
  19 chr19_28658799     ZBoe    C    T        0      0        2 
  19 chr19_28658799     ZGre    C    T        1      2        2 
  19 chr19_28658799     ZHar    C    T        0      0        2 
  19 chr19_28658799   Sample    C    T        0      0        2 
  19 chr19_28666248     AAsi    C    T        0      0        2 
  19 chr19_28666248     AKia    C    T        0      0        2 
  19 chr19_28666248     AOna    C    T        0      0        2 
  19 chr19_28666248     ASom    C    T        1      2        2 
  19 chr19_28666248     HCab    C    T        0      0        2 
  19 chr19_28666248     HPrz    C    T        0      0        2 
  19 chr19_28666248     ZBoe    C    T        0      0        2 
  19 chr19_28666248     ZGre    C    T        0      0        2 
  19 chr19_28666248     ZHar    C    T        0      0        2 
  19 chr19_28666248   Sample    C    T        0      0        2 
  19 chr19_28667957     AAsi    T    C        0      0        2 
  19 chr19_28667957     AKia    T    C        0      0        2 
  19 chr19_28667957     AOna    T    C        0      0        2 
  19 chr19_28667957     ASom    T    C        0      0        2 
  19 chr19_28667957     HCab    T    C        0      0        2 
  19 chr19_28667957     HPrz    T    C      0.5      1        2 
  19 chr19_28667957     ZBoe    T    C        0      0        2 
  19 chr19_28667957     ZGre    T    C        0      0        2 
  19 chr19_28667957     ZHar    T    C        0      0        2 
  19 chr19_28667957   Sample    T    C        0      0        2 
  19 chr19_28669920     AAsi    C    T        1      2        2 
  19 chr19_28669920     AKia    C    T        0      0        2 
  19 chr19_28669920     AOna    C    T        0      0        2 
  19 chr19_28669920     ASom    C    T        1      2        2 
  19 chr19_28669920     HCab    C    T        0      0        2 
  19 chr19_28669920     HPrz    C    T        0      0        2 
  19 chr19_28669920     ZBoe    C    T        0      0        2 
  19 chr19_28669920     ZGre    C    T        0      0        2 
  19 chr19_28669920     ZHar    C    T        0      0        2 
  19 chr19_28669920   Sample    C    T        1      2        2 
  19 chr19_28676859     AAsi    A    G        0      0        2 
  19 chr19_28676859     AKia    A    G        0      0        2 
  19 chr19_28676859     AOna    A    G        0      0        2 
  19 chr19_28676859     ASom    A    G        1      2        2 
  19 chr19_28676859     HCab    A    G        0      0        2 
  19 chr19_28676859     HPrz    A    G        0      0        2 
  19 chr19_28676859     ZBoe    A    G        0      0        2 
  19 chr19_28676859     ZGre    A    G        0      0        2 
  19 chr19_28676859     ZHar    A    G        0      0        2 
  19 chr19_28676859   Sample    A    G        0      0        2 
  19 chr19_28685113     AAsi    T    C        0      0        2 
  19 chr19_28685113     AKia    T    C        0      0        2 
  19 chr19_28685113     AOna    T    C        0      0        2 
  19 chr19_28685113     ASom    T    C        0      0        2 
  19 chr19_28685113     HCab    T    C        1      2        2 
  19 chr19_28685113     HPrz    T    C        1      2        2 
  19 chr19_28685113     ZBoe    T    C        0      0        2 
  19 chr19_28685113     ZGre    T    C        0      0        2 
  19 chr19_28685113     ZHar    T    C        0      0        2 
  19 chr19_28685113   Sample    T    C        0      0        2 
  19 chr19_28686900     AAsi    T    C        0      0        2 
  19 chr19_28686900     AKia    T    C        0      0        2 
  19 chr19_28686900     AOna    T    C        0      0        2 
  19 chr19_28686900     ASom    T    C        0      0        2 
  19 chr19_28686900     HCab    T    C        1      2        2 
  19 chr19_28686900     HPrz    T    C        1      2        2 
  19 chr19_28686900     ZBoe    T    C        0      0        2 
  19 chr19_28686900     ZGre    T    C        0      0        2 
  19 chr19_28686900     ZHar    T    C        0      0        2 
  19 chr19_28686900   Sample    T    C        0      0        2 
  19 chr19_28687607     AAsi    T    G        0      0        2 
  19 chr19_28687607     AKia    T    G        0      0        2 
  19 chr19_28687607     AOna    T    G        0      0        2 
  19 chr19_28687607     ASom    T    G        0      0        2 
  19 chr19_28687607     HCab    T    G        1      2        2 
  19 chr19_28687607     HPrz    T    G        1      2        2 
  19 chr19_28687607     ZBoe    T    G        0      0        2 
  19 chr19_28687607     ZGre    T    G        0      0        2 
  19 chr19_28687607     ZHar    T    G        0      0        2 
  19 chr19_28687607   Sample    T    G        0      0        2 
  19 chr19_28691616     AAsi    T    C        0      0        2 
  19 chr19_28691616     AKia    T    C        0      0        2 
  19 chr19_28691616     AOna    T    C        0      0        2 
  19 chr19_28691616     ASom    T    C        0      0        2 
  19 chr19_28691616     HCab    T    C        0      0        2 
  19 chr19_28691616     HPrz    T    C        0      0        2 
  19 chr19_28691616     ZBoe    T    C      0.5      1        2 
  19 chr19_28691616     ZGre    T    C        0      0        2 
  19 chr19_28691616     ZHar    T    C        0      0        2 
  19 chr19_28691616   Sample    T    C        0      0        2 
  19 chr19_28693067     AAsi    A    G        0      0        2 
  19 chr19_28693067     AKia    A    G        0      0        2 
  19 chr19_28693067     AOna    A    G        0      0        2 
  19 chr19_28693067     ASom    A    G        0      0        2 
  19 chr19_28693067     HCab    A    G        0      0        2 
  19 chr19_28693067     HPrz    A    G      0.5      1        2 
  19 chr19_28693067     ZBoe    A    G        0      0        2 
  19 chr19_28693067     ZGre    A    G        0      0        2 
  19 chr19_28693067     ZHar    A    G        0      0        2 
  19 chr19_28693067   Sample    A    G        0      0        2 
  19 chr19_28693329     AAsi    C    T        0      0        2 
  19 chr19_28693329     AKia    C    T        0      0        2 
  19 chr19_28693329     AOna    C    T        0      0        2 
  19 chr19_28693329     ASom    C    T        0      0        2 
  19 chr19_28693329     HCab    C    T        0      0        2 
  19 chr19_28693329     HPrz    C    T      0.5      1        2 
  19 chr19_28693329     ZBoe    C    T        0      0        2 
  19 chr19_28693329     ZGre    C    T        0      0        2 
  19 chr19_28693329     ZHar    C    T        0      0        2 
  19 chr19_28693329   Sample    C    T        0      0        2 
  19 chr19_28694338     AAsi    C    T        1      2        2 
  19 chr19_28694338     AKia    C    T        1      2        2 
  19 chr19_28694338     AOna    C    T      0.5      1        2 
  19 chr19_28694338     ASom    C    T        1      2        2 
  19 chr19_28694338     HCab    C    T        0      0        2 
  19 chr19_28694338     HPrz    C    T        0      0        2 
  19 chr19_28694338     ZBoe    C    T        0      0        2 
  19 chr19_28694338     ZGre    C    T        0      0        2 
  19 chr19_28694338     ZHar    C    T        0      0        2 
  19 chr19_28694338   Sample    C    T        1      2        2 
  19 chr19_28694547     AAsi    G    A        0      0        2 
  19 chr19_28694547     AKia    G    A        0      0        2 
  19 chr19_28694547     AOna    G    A        0      0        2 
  19 chr19_28694547     ASom    G    A        0      0        2 
  19 chr19_28694547     HCab    G    A        1      2        2 
  19 chr19_28694547     HPrz    G    A        1      2        2 
  19 chr19_28694547     ZBoe    G    A        0      0        2 
  19 chr19_28694547     ZGre    G    A        0      0        2 
  19 chr19_28694547     ZHar    G    A        0      0        2 
  19 chr19_28694547   Sample    G    A        0      0        2 
  19 chr19_28694768     AAsi    T    C        0      0        2 
  19 chr19_28694768     AKia    T    C        0      0        2 
  19 chr19_28694768     AOna    T    C        0      0        2 
  19 chr19_28694768     ASom    T    C        0      0        2 
  19 chr19_28694768     HCab    T    C        1      2        2 
  19 chr19_28694768     HPrz    T    C        1      2        2 
  19 chr19_28694768     ZBoe    T    C        0      0        2 
  19 chr19_28694768     ZGre    T    C        0      0        2 
  19 chr19_28694768     ZHar    T    C        0      0        2 
  19 chr19_28694768   Sample    T    C        0      0        2 
  19 chr19_28700831     AAsi    A    G        0      0        2 
  19 chr19_28700831     AKia    A    G        1      2        2 
  19 chr19_28700831     AOna    A    G        1      2        2 
  19 chr19_28700831     ASom    A    G        0      0        2 
  19 chr19_28700831     HCab    A    G        0      0        2 
  19 chr19_28700831     HPrz    A    G        0      0        2 
  19 chr19_28700831     ZBoe    A    G        0      0        2 
  19 chr19_28700831     ZGre    A    G        0      0        2 
  19 chr19_28700831     ZHar    A    G        0      0        2 
  19 chr19_28700831   Sample    A    G        0      0        2 
  19 chr19_28715105     AAsi    T    G        0      0        2 
  19 chr19_28715105     AKia    T    G        1      2        2 
  19 chr19_28715105     AOna    T    G        1      2        2 
  19 chr19_28715105     ASom    T    G        0      0        2 
  19 chr19_28715105     HCab    T    G        0      0        2 
  19 chr19_28715105     HPrz    T    G        0      0        2 
  19 chr19_28715105     ZBoe    T    G        0      0        2 
  19 chr19_28715105     ZGre    T    G        0      0        2 
  19 chr19_28715105     ZHar    T    G        0      0        2 
  19 chr19_28715105   Sample    T    G        0      0        2 
  19 chr19_28716265     AAsi    A    G        0      0        2 
  19 chr19_28716265     AKia    A    G        0      0        2 
  19 chr19_28716265     AOna    A    G        0      0        2 
  19 chr19_28716265     ASom    A    G        0      0        2 
  19 chr19_28716265     HCab    A    G        1      2        2 
  19 chr19_28716265     HPrz    A    G        1      2        2 
  19 chr19_28716265     ZBoe    A    G        0      0        2 
  19 chr19_28716265     ZGre    A    G        0      0        2 
  19 chr19_28716265     ZHar    A    G        0      0        2 
  19 chr19_28716265   Sample    A    G        0      0        2 
  19 chr19_28719813     AAsi    C    A        0      0        2 
  19 chr19_28719813     AKia    C    A        0      0        2 
  19 chr19_28719813     AOna    C    A        0      0        2 
  19 chr19_28719813     ASom    C    A        0      0        2 
  19 chr19_28719813     HCab    C    A        1      2        2 
  19 chr19_28719813     HPrz    C    A        1      2        2 
  19 chr19_28719813     ZBoe    C    A        0      0        2 
  19 chr19_28719813     ZGre    C    A        0      0        2 
  19 chr19_28719813     ZHar    C    A        0      0        2 
  19 chr19_28719813   Sample    C    A        0      0        2 
  19 chr19_28719881     AAsi    T    C        0      0        2 
  19 chr19_28719881     AKia    T    C      0.5      1        2 
  19 chr19_28719881     AOna    T    C        0      0        2 
  19 chr19_28719881     ASom    T    C        0      0        2 
  19 chr19_28719881     HCab    T    C        0      0        2 
  19 chr19_28719881     HPrz    T    C        0      0        2 
  19 chr19_28719881     ZBoe    T    C        0      0        2 
  19 chr19_28719881     ZGre    T    C        0      0        2 
  19 chr19_28719881     ZHar    T    C        0      0        2 
  19 chr19_28719881   Sample    T    C        0      0        2 
  19 chr19_28722729     AAsi    C    T        0      0        2 
  19 chr19_28722729     AKia    C    T        0      0        2 
  19 chr19_28722729     AOna    C    T        0      0        2 
  19 chr19_28722729     ASom    C    T        0      0        2 
  19 chr19_28722729     HCab    C    T        1      2        2 
  19 chr19_28722729     HPrz    C    T        1      2        2 
  19 chr19_28722729     ZBoe    C    T        0      0        2 
  19 chr19_28722729     ZGre    C    T        0      0        2 
  19 chr19_28722729     ZHar    C    T        0      0        2 
  19 chr19_28722729   Sample    C    T        1      2        2 
  19 chr19_28723595     AAsi    G    A        0      0        2 
  19 chr19_28723595     AKia    G    A        0      0        2 
  19 chr19_28723595     AOna    G    A        0      0        2 
  19 chr19_28723595     ASom    G    A        0      0        2 
  19 chr19_28723595     HCab    G    A        0      0        2 
  19 chr19_28723595     HPrz    G    A        0      0        2 
  19 chr19_28723595     ZBoe    G    A        0      0        2 
  19 chr19_28723595     ZGre    G    A        0      0        2 
  19 chr19_28723595     ZHar    G    A        1      2        2 
  19 chr19_28723595   Sample    G    A        0      0        2 
  19 chr19_28723754     AAsi    G    A      0.5      1        2 
  19 chr19_28723754     AKia    G    A        0      0        2 
  19 chr19_28723754     AOna    G    A        0      0        2 
  19 chr19_28723754     ASom    G    A        0      0        2 
  19 chr19_28723754     HCab    G    A        0      0        2 
  19 chr19_28723754     HPrz    G    A        0      0        2 
  19 chr19_28723754     ZBoe    G    A        0      0        2 
  19 chr19_28723754     ZGre    G    A        0      0        2 
  19 chr19_28723754     ZHar    G    A        0      0        2 
  19 chr19_28723754   Sample    G    A        0      0        2 
  19 chr19_28728349     AAsi    T    C        0      0        2 
  19 chr19_28728349     AKia    T    C        1      2        2 
  19 chr19_28728349     AOna    T    C        1      2        2 
  19 chr19_28728349     ASom    T    C        0      0        2 
  19 chr19_28728349     HCab    T    C        0      0        2 
  19 chr19_28728349     HPrz    T    C        0      0        2 
  19 chr19_28728349     ZBoe    T    C        0      0        2 
  19 chr19_28728349     ZGre    T    C        0      0        2 
  19 chr19_28728349     ZHar    T    C        0      0        2 
  19 chr19_28728349   Sample    T    C        0      0        2 
  19 chr19_28728955     AAsi    G    T        1      2        2 
  19 chr19_28728955     AKia    G    T        1      2        2 
  19 chr19_28728955     AOna    G    T        1      2        2 
  19 chr19_28728955     ASom    G    T        1      2        2 
  19 chr19_28728955     HCab    G    T        0      0        2 
  19 chr19_28728955     HPrz    G    T        0      0        2 
  19 chr19_28728955     ZBoe    G    T        0      0        2 
  19 chr19_28728955     ZGre    G    T        0      0        2 
  19 chr19_28728955     ZHar    G    T        0      0        2 
  19 chr19_28728955   Sample    G    T        1      2        2 
  19 chr19_28737379     AAsi    A    C        0      0        2 
  19 chr19_28737379     AKia    A    C        0      0        2 
  19 chr19_28737379     AOna    A    C        0      0        2 
  19 chr19_28737379     ASom    A    C        0      0        2 
  19 chr19_28737379     HCab    A    C        0      0        2 
  19 chr19_28737379     HPrz    A    C        0      0        2 
  19 chr19_28737379     ZBoe    A    C        0      0        2 
  19 chr19_28737379     ZGre    A    C      0.5      1        2 
  19 chr19_28737379     ZHar    A    C        0      0        2 
  19 chr19_28737379   Sample    A    C        0      0        2 
  19 chr19_28748931     AAsi    T    G        0      0        2 
  19 chr19_28748931     AKia    T    G        0      0        2 
  19 chr19_28748931     AOna    T    G        0      0        2 
  19 chr19_28748931     ASom    T    G        0      0        2 
  19 chr19_28748931     HCab    T    G        0      0        2 
  19 chr19_28748931     HPrz    T    G      0.5      1        2 
  19 chr19_28748931     ZBoe    T    G        0      0        2 
  19 chr19_28748931     ZGre    T    G        0      0        2 
  19 chr19_28748931     ZHar    T    G        0      0        2 
  19 chr19_28748931   Sample    T    G        0      0        2 
  19 chr19_28749557     AAsi    C    T        1      2        2 
  19 chr19_28749557     AKia    C    T        0      0        2 
  19 chr19_28749557     AOna    C    T        0      0        2 
  19 chr19_28749557     ASom    C    T        0      0        2 
  19 chr19_28749557     HCab    C    T        0      0        2 
  19 chr19_28749557     HPrz    C    T        0      0        2 
  19 chr19_28749557     ZBoe    C    T        0      0        2 
  19 chr19_28749557     ZGre    C    T        0      0        2 
  19 chr19_28749557     ZHar    C    T        0      0        2 
  19 chr19_28749557   Sample    C    T        1      2        2 
  19 chr19_28755019     AAsi    G    T        0      0        2 
  19 chr19_28755019     AKia    G    T        0      0        2 
  19 chr19_28755019     AOna    G    T        0      0        2 
  19 chr19_28755019     ASom    G    T        0      0        2 
  19 chr19_28755019     HCab    G    T        0      0        2 
  19 chr19_28755019     HPrz    G    T      0.5      1        2 
  19 chr19_28755019     ZBoe    G    T        0      0        2 
  19 chr19_28755019     ZGre    G    T        0      0        2 
  19 chr19_28755019     ZHar    G    T        0      0        2 
  19 chr19_28755019   Sample    G    T        0      0        2 
  19 chr19_28755620     AAsi    A    G        0      0        2 
  19 chr19_28755620     AKia    A    G        0      0        2 
  19 chr19_28755620     AOna    A    G        0      0        2 
  19 chr19_28755620     ASom    A    G        0      0        2 
  19 chr19_28755620     HCab    A    G        0      0        2 
  19 chr19_28755620     HPrz    A    G        0      0        2 
  19 chr19_28755620     ZBoe    A    G      0.5      1        2 
  19 chr19_28755620     ZGre    A    G        0      0        2 
  19 chr19_28755620     ZHar    A    G        0      0        2 
  19 chr19_28755620   Sample    A    G        0      0        2 
  19 chr19_28758252     AAsi    T    C        0      0        2 
  19 chr19_28758252     AKia    T    C        0      0        2 
  19 chr19_28758252     AOna    T    C        0      0        2 
  19 chr19_28758252     ASom    T    C        0      0        2 
  19 chr19_28758252     HCab    T    C        0      0        2 
  19 chr19_28758252     HPrz    T    C      0.5      1        2 
  19 chr19_28758252     ZBoe    T    C        0      0        2 
  19 chr19_28758252     ZGre    T    C        0      0        2 
  19 chr19_28758252     ZHar    T    C        0      0        2 
  19 chr19_28758252   Sample    T    C        0      0        2 
  19 chr19_28771105     AAsi    C    A        0      0        2 
  19 chr19_28771105     AKia    C    A        0      0        2 
  19 chr19_28771105     AOna    C    A        0      0        2 
  19 chr19_28771105     ASom    C    A        0      0        2 
  19 chr19_28771105     HCab    C    A        1      2        2 
  19 chr19_28771105     HPrz    C    A        1      2        2 
  19 chr19_28771105     ZBoe    C    A        0      0        2 
  19 chr19_28771105     ZGre    C    A        0      0        2 
  19 chr19_28771105     ZHar    C    A        0      0        2 
  19 chr19_28771105   Sample    C    A        0      0        2 
  19 chr19_28776414     AAsi    A    G        0      0        2 
  19 chr19_28776414     AKia    A    G        0      0        2 
  19 chr19_28776414     AOna    A    G        0      0        2 
  19 chr19_28776414     ASom    A    G        0      0        2 
  19 chr19_28776414     HCab    A    G        0      0        2 
  19 chr19_28776414     HPrz    A    G      0.5      1        2 
  19 chr19_28776414     ZBoe    A    G        0      0        2 
  19 chr19_28776414     ZGre    A    G        0      0        2 
  19 chr19_28776414     ZHar    A    G        0      0        2 
  19 chr19_28776414   Sample    A    G        0      0        2 
  19 chr19_28789465     AAsi    T    G        0      0        2 
  19 chr19_28789465     AKia    T    G        0      0        2 
  19 chr19_28789465     AOna    T    G        0      0        2 
  19 chr19_28789465     ASom    T    G        0      0        2 
  19 chr19_28789465     HCab    T    G        0      0        2 
  19 chr19_28789465     HPrz    T    G        0      0        2 
  19 chr19_28789465     ZBoe    T    G        0      0        2 
  19 chr19_28789465     ZGre    T    G        0      0        2 
  19 chr19_28789465     ZHar    T    G      0.5      1        2 
  19 chr19_28789465   Sample    T    G        0      0        2 
  19 chr19_28793020     AAsi    C    T        0      0        2 
  19 chr19_28793020     AKia    C    T        0      0        2 
  19 chr19_28793020     AOna    C    T        0      0        2 
  19 chr19_28793020     ASom    C    T        0      0        2 
  19 chr19_28793020     HCab    C    T        1      2        2 
  19 chr19_28793020     HPrz    C    T        1      2        2 
  19 chr19_28793020     ZBoe    C    T        0      0        2 
  19 chr19_28793020     ZGre    C    T        0      0        2 
  19 chr19_28793020     ZHar    C    T        0      0        2 
  19 chr19_28793020   Sample    C    T        0      0        2 
  19 chr19_28799956     AAsi    T    A        0      0        2 
  19 chr19_28799956     AKia    T    A        0      0        2 
  19 chr19_28799956     AOna    T    A        0      0        2 
  19 chr19_28799956     ASom    T    A        0      0        2 
  19 chr19_28799956     HCab    T    A        1      2        2 
  19 chr19_28799956     HPrz    T    A        1      2        2 
  19 chr19_28799956     ZBoe    T    A        0      0        2 
  19 chr19_28799956     ZGre    T    A        0      0        2 
  19 chr19_28799956     ZHar    T    A        0      0        2 
  19 chr19_28799956   Sample    T    A        0      0        2 
  19 chr19_28802471     AAsi    G    A        0      0        2 
  19 chr19_28802471     AKia    G    A        0      0        2 
  19 chr19_28802471     AOna    G    A        0      0        2 
  19 chr19_28802471     ASom    G    A        0      0        2 
  19 chr19_28802471     HCab    G    A        1      2        2 
  19 chr19_28802471     HPrz    G    A        1      2        2 
  19 chr19_28802471     ZBoe    G    A        0      0        2 
  19 chr19_28802471     ZGre    G    A        0      0        2 
  19 chr19_28802471     ZHar    G    A        0      0        2 
  19 chr19_28802471   Sample    G    A        0      0        2 
  19 chr19_28807239     AAsi    T    C        1      2        2 
  19 chr19_28807239     AKia    T    C        0      0        2 
  19 chr19_28807239     AOna    T    C        0      0        2 
  19 chr19_28807239     ASom    T    C        0      0        2 
  19 chr19_28807239     HCab    T    C        0      0        2 
  19 chr19_28807239     HPrz    T    C        0      0        2 
  19 chr19_28807239     ZBoe    T    C        0      0        2 
  19 chr19_28807239     ZGre    T    C        0      0        2 
  19 chr19_28807239     ZHar    T    C        0      0        2 
  19 chr19_28807239   Sample    T    C        0      0        2 
  19 chr19_28811123     AAsi    G    T        0      0        2 
  19 chr19_28811123     AKia    G    T        0      0        2 
  19 chr19_28811123     AOna    G    T        0      0        2 
  19 chr19_28811123     ASom    G    T        0      0        2 
  19 chr19_28811123     HCab    G    T        1      2        2 
  19 chr19_28811123     HPrz    G    T      0.5      1        2 
  19 chr19_28811123     ZBoe    G    T        0      0        2 
  19 chr19_28811123     ZGre    G    T        0      0        2 
  19 chr19_28811123     ZHar    G    T        0      0        2 
  19 chr19_28811123   Sample    G    T        0      0        2 
  19 chr19_28811534     AAsi    G    A        0      0        2 
  19 chr19_28811534     AKia    G    A        1      2        2 
  19 chr19_28811534     AOna    G    A      0.5      1        2 
  19 chr19_28811534     ASom    G    A        0      0        2 
  19 chr19_28811534     HCab    G    A        0      0        2 
  19 chr19_28811534     HPrz    G    A        0      0        2 
  19 chr19_28811534     ZBoe    G    A        0      0        2 
  19 chr19_28811534     ZGre    G    A        0      0        2 
  19 chr19_28811534     ZHar    G    A        0      0        2 
  19 chr19_28811534   Sample    G    A        0      0        2 
  19 chr19_28820134     AAsi    C    T        0      0        2 
  19 chr19_28820134     AKia    C    T      0.5      1        2 
  19 chr19_28820134     AOna    C    T      0.5      1        2 
  19 chr19_28820134     ASom    C    T        0      0        2 
  19 chr19_28820134     HCab    C    T        0      0        2 
  19 chr19_28820134     HPrz    C    T        0      0        2 
  19 chr19_28820134     ZBoe    C    T        0      0        2 
  19 chr19_28820134     ZGre    C    T        0      0        2 
  19 chr19_28820134     ZHar    C    T        0      0        2 
  19 chr19_28820134   Sample    C    T        0      0        2 
  19 chr19_28820353     AAsi    A    G        0      0        2 
  19 chr19_28820353     AKia    A    G      0.5      1        2 
  19 chr19_28820353     AOna    A    G        0      0        2 
  19 chr19_28820353     ASom    A    G        0      0        2 
  19 chr19_28820353     HCab    A    G        0      0        2 
  19 chr19_28820353     HPrz    A    G        0      0        2 
  19 chr19_28820353     ZBoe    A    G        0      0        2 
  19 chr19_28820353     ZGre    A    G      0.5      1        2 
  19 chr19_28820353     ZHar    A    G        0      0        2 
  19 chr19_28820353   Sample    A    G        0      0        2 
  19 chr19_28824923     AAsi    G    A        0      0        2 
  19 chr19_28824923     AKia    G    A        0      0        2 
  19 chr19_28824923     AOna    G    A        0      0        2 
  19 chr19_28824923     ASom    G    A        0      0        2 
  19 chr19_28824923     HCab    G    A        1      2        2 
  19 chr19_28824923     HPrz    G    A      0.5      1        2 
  19 chr19_28824923     ZBoe    G    A        0      0        2 
  19 chr19_28824923     ZGre    G    A        0      0        2 
  19 chr19_28824923     ZHar    G    A        0      0        2 
  19 chr19_28824923   Sample    G    A        0      0        2 
  19 chr19_28825308     AAsi    T    A        0      0        2 
  19 chr19_28825308     AKia    T    A        0      0        2 
  19 chr19_28825308     AOna    T    A        0      0        2 
  19 chr19_28825308     ASom    T    A        0      0        2 
  19 chr19_28825308     HCab    T    A        0      0        2 
  19 chr19_28825308     HPrz    T    A        0      0        2 
  19 chr19_28825308     ZBoe    T    A        0      0        2 
  19 chr19_28825308     ZGre    T    A        0      0        2 
  19 chr19_28825308     ZHar    T    A        1      2        2 
  19 chr19_28825308   Sample    T    A        0      0        2 
  19 chr19_28835003     AAsi    G    A        0      0        2 
  19 chr19_28835003     AKia    G    A        0      0        2 
  19 chr19_28835003     AOna    G    A      0.5      1        2 
  19 chr19_28835003     ASom    G    A        0      0        2 
  19 chr19_28835003     HCab    G    A        0      0        2 
  19 chr19_28835003     HPrz    G    A        0      0        2 
  19 chr19_28835003     ZBoe    G    A        0      0        2 
  19 chr19_28835003     ZGre    G    A        0      0        2 
  19 chr19_28835003     ZHar    G    A        0      0        2 
  19 chr19_28835003   Sample    G    A        0      0        2 
  19 chr19_28838770     AAsi    A    G        0      0        2 
  19 chr19_28838770     AKia    A    G        0      0        2 
  19 chr19_28838770     AOna    A    G        0      0        2 
  19 chr19_28838770     ASom    A    G        0      0        2 
  19 chr19_28838770     HCab    A    G        0      0        2 
  19 chr19_28838770     HPrz    A    G        0      0        2 
  19 chr19_28838770     ZBoe    A    G        1      2        2 
  19 chr19_28838770     ZGre    A    G        0      0        2 
  19 chr19_28838770     ZHar    A    G        0      0        2 
  19 chr19_28838770   Sample    A    G        0      0        2 
  19 chr19_28842152     AAsi    A    G        0      0        2 
  19 chr19_28842152     AKia    A    G        0      0        2 
  19 chr19_28842152     AOna    A    G        0      0        2 
  19 chr19_28842152     ASom    A    G        0      0        2 
  19 chr19_28842152     HCab    A    G        0      0        2 
  19 chr19_28842152     HPrz    A    G        0      0        2 
  19 chr19_28842152     ZBoe    A    G      0.5      1        2 
  19 chr19_28842152     ZGre    A    G        0      0        2 
  19 chr19_28842152     ZHar    A    G        0      0        2 
  19 chr19_28842152   Sample    A    G        0      0        2 
  19 chr19_28843798     AAsi    G    C        0      0        2 
  19 chr19_28843798     AKia    G    C        0      0        2 
  19 chr19_28843798     AOna    G    C        0      0        2 
  19 chr19_28843798     ASom    G    C        1      2        2 
  19 chr19_28843798     HCab    G    C        0      0        2 
  19 chr19_28843798     HPrz    G    C        0      0        2 
  19 chr19_28843798     ZBoe    G    C        0      0        2 
  19 chr19_28843798     ZGre    G    C        0      0        2 
  19 chr19_28843798     ZHar    G    C        0      0        2 
  19 chr19_28843798   Sample    G    C        0      0        2 
  19 chr19_28846478     AAsi    A    T        0      0        2 
  19 chr19_28846478     AKia    A    T        0      0        2 
  19 chr19_28846478     AOna    A    T        0      0        2 
  19 chr19_28846478     ASom    A    T        0      0        2 
  19 chr19_28846478     HCab    A    T        0      0        2 
  19 chr19_28846478     HPrz    A    T      0.5      1        2 
  19 chr19_28846478     ZBoe    A    T        0      0        2 
  19 chr19_28846478     ZGre    A    T        0      0        2 
  19 chr19_28846478     ZHar    A    T        0      0        2 
  19 chr19_28846478   Sample    A    T        0      0        2 
  19 chr19_28853194     AAsi    A    G        0      0        2 
  19 chr19_28853194     AKia    A    G        0      0        2 
  19 chr19_28853194     AOna    A    G        0      0        2 
  19 chr19_28853194     ASom    A    G        0      0        2 
  19 chr19_28853194     HCab    A    G        0      0        2 
  19 chr19_28853194     HPrz    A    G        0      0        2 
  19 chr19_28853194     ZBoe    A    G        0      0        2 
  19 chr19_28853194     ZGre    A    G      0.5      1        2 
  19 chr19_28853194     ZHar    A    G        0      0        2 
  19 chr19_28853194   Sample    A    G        0      0        2 
  19 chr19_28859703     AAsi    T    C        0      0        2 
  19 chr19_28859703     AKia    T    C      0.5      1        2 
  19 chr19_28859703     AOna    T    C        0      0        2 
  19 chr19_28859703     ASom    T    C        0      0        2 
  19 chr19_28859703     HCab    T    C        0      0        2 
  19 chr19_28859703     HPrz    T    C        0      0        2 
  19 chr19_28859703     ZBoe    T    C        0      0        2 
  19 chr19_28859703     ZGre    T    C        0      0        2 
  19 chr19_28859703     ZHar    T    C        0      0        2 
  19 chr19_28859703   Sample    T    C        0      0        2 
  19 chr19_28871574     AAsi    C    T        0      0        2 
  19 chr19_28871574     AKia    C    T        0      0        2 
  19 chr19_28871574     AOna    C    T        0      0        2 
  19 chr19_28871574     ASom    C    T        0      0        2 
  19 chr19_28871574     HCab    C    T        0      0        2 
  19 chr19_28871574     HPrz    C    T        0      0        2 
  19 chr19_28871574     ZBoe    C    T      0.5      1        2 
  19 chr19_28871574     ZGre    C    T        0      0        2 
  19 chr19_28871574     ZHar    C    T        0      0        2 
  19 chr19_28871574   Sample    C    T        0      0        2 
  19 chr19_28873318     AAsi    A    G        0      0        2 
  19 chr19_28873318     AKia    A    G        0      0        2 
  19 chr19_28873318     AOna    A    G        0      0        2 
  19 chr19_28873318     ASom    A    G        0      0        2 
  19 chr19_28873318     HCab    A    G        1      2        2 
  19 chr19_28873318     HPrz    A    G        1      2        2 
  19 chr19_28873318     ZBoe    A    G        0      0        2 
  19 chr19_28873318     ZGre    A    G        0      0        2 
  19 chr19_28873318     ZHar    A    G        0      0        2 
  19 chr19_28873318   Sample    A    G        0      0        2 
  19 chr19_28873629     AAsi    T    C        0      0        2 
  19 chr19_28873629     AKia    T    C        0      0        2 
  19 chr19_28873629     AOna    T    C        0      0        2 
  19 chr19_28873629     ASom    T    C        0      0        2 
  19 chr19_28873629     HCab    T    C        0      0        2 
  19 chr19_28873629     HPrz    T    C        0      0        2 
  19 chr19_28873629     ZBoe    T    C      0.5      1        2 
  19 chr19_28873629     ZGre    T    C        0      0        2 
  19 chr19_28873629     ZHar    T    C        0      0        2 
  19 chr19_28873629   Sample    T    C        0      0        2 
  19 chr19_28890848     AAsi    C    T        0      0        2 
  19 chr19_28890848     AKia    C    T        0      0        2 
  19 chr19_28890848     AOna    C    T        0      0        2 
  19 chr19_28890848     ASom    C    T        0      0        2 
  19 chr19_28890848     HCab    C    T        1      2        2 
  19 chr19_28890848     HPrz    C    T        0      0        2 
  19 chr19_28890848     ZBoe    C    T        0      0        2 
  19 chr19_28890848     ZGre    C    T        0      0        2 
  19 chr19_28890848     ZHar    C    T        0      0        2 
  19 chr19_28890848   Sample    C    T        0      0        2 
  19 chr19_28892391     AAsi    G    A        0      0        2 
  19 chr19_28892391     AKia    G    A        0      0        2 
  19 chr19_28892391     AOna    G    A        0      0        2 
  19 chr19_28892391     ASom    G    A        0      0        2 
  19 chr19_28892391     HCab    G    A        0      0        2 
  19 chr19_28892391     HPrz    G    A        1      2        2 
  19 chr19_28892391     ZBoe    G    A        0      0        2 
  19 chr19_28892391     ZGre    G    A        0      0        2 
  19 chr19_28892391     ZHar    G    A        0      0        2 
  19 chr19_28892391   Sample    G    A        0      0        2 
  19 chr19_28896826     AAsi    C    A        0      0        2 
  19 chr19_28896826     AKia    C    A        0      0        2 
  19 chr19_28896826     AOna    C    A        0      0        2 
  19 chr19_28896826     ASom    C    A        0      0        2 
  19 chr19_28896826     HCab    C    A        1      2        2 
  19 chr19_28896826     HPrz    C    A        1      2        2 
  19 chr19_28896826     ZBoe    C    A        0      0        2 
  19 chr19_28896826     ZGre    C    A        0      0        2 
  19 chr19_28896826     ZHar    C    A        0      0        2 
  19 chr19_28896826   Sample    C    A        0      0        2 
  19 chr19_28898338     AAsi    C    T        0      0        2 
  19 chr19_28898338     AKia    C    T        0      0        2 
  19 chr19_28898338     AOna    C    T      0.5      1        2 
  19 chr19_28898338     ASom    C    T        0      0        2 
  19 chr19_28898338     HCab    C    T        0      0        2 
  19 chr19_28898338     HPrz    C    T        0      0        2 
  19 chr19_28898338     ZBoe    C    T        0      0        2 
  19 chr19_28898338     ZGre    C    T        0      0        2 
  19 chr19_28898338     ZHar    C    T        0      0        2 
  19 chr19_28898338   Sample    C    T        0      0        2 
  19 chr19_28903197     AAsi    C    T        0      0        2 
  19 chr19_28903197     AKia    C    T        0      0        2 
  19 chr19_28903197     AOna    C    T        0      0        2 
  19 chr19_28903197     ASom    C    T        0      0        2 
  19 chr19_28903197     HCab    C    T        0      0        2 
  19 chr19_28903197     HPrz    C    T        0      0        2 
  19 chr19_28903197     ZBoe    C    T      0.5      1        2 
  19 chr19_28903197     ZGre    C    T        0      0        2 
  19 chr19_28903197     ZHar    C    T        0      0        2 
  19 chr19_28903197   Sample    C    T        0      0        2 
  19 chr19_28906416     AAsi    T    C        0      0        2 
  19 chr19_28906416     AKia    T    C        1      2        2 
  19 chr19_28906416     AOna    T    C        1      2        2 
  19 chr19_28906416     ASom    T    C        0      0        2 
  19 chr19_28906416     HCab    T    C        0      0        2 
  19 chr19_28906416     HPrz    T    C        0      0        2 
  19 chr19_28906416     ZBoe    T    C        0      0        2 
  19 chr19_28906416     ZGre    T    C        0      0        2 
  19 chr19_28906416     ZHar    T    C        0      0        2 
  19 chr19_28906416   Sample    T    C        0      0        2 
  19 chr19_28906844     AAsi    G    A        0      0        2 
  19 chr19_28906844     AKia    G    A        1      2        2 
  19 chr19_28906844     AOna    G    A        1      2        2 
  19 chr19_28906844     ASom    G    A        0      0        2 
  19 chr19_28906844     HCab    G    A        0      0        2 
  19 chr19_28906844     HPrz    G    A        0      0        2 
  19 chr19_28906844     ZBoe    G    A        0      0        2 
  19 chr19_28906844     ZGre    G    A        0      0        2 
  19 chr19_28906844     ZHar    G    A        0      0        2 
  19 chr19_28906844   Sample    G    A        0      0        2 
  19 chr19_28911404     AAsi    G    A      0.5      1        2 
  19 chr19_28911404     AKia    G    A        0      0        2 
  19 chr19_28911404     AOna    G    A        0      0        2 
  19 chr19_28911404     ASom    G    A        0      0        2 
  19 chr19_28911404     HCab    G    A        0      0        2 
  19 chr19_28911404     HPrz    G    A        0      0        2 
  19 chr19_28911404     ZBoe    G    A        0      0        2 
  19 chr19_28911404     ZGre    G    A        0      0        2 
  19 chr19_28911404     ZHar    G    A        0      0        2 
  19 chr19_28911404   Sample    G    A        0      0        2 
  19 chr19_28917748     AAsi    A    G        0      0        2 
  19 chr19_28917748     AKia    A    G        0      0        2 
  19 chr19_28917748     AOna    A    G        0      0        2 
  19 chr19_28917748     ASom    A    G        0      0        2 
  19 chr19_28917748     HCab    A    G        0      0        2 
  19 chr19_28917748     HPrz    A    G        0      0        2 
  19 chr19_28917748     ZBoe    A    G        1      2        2 
  19 chr19_28917748     ZGre    A    G        1      2        2 
  19 chr19_28917748     ZHar    A    G        0      0        2 
  19 chr19_28917748   Sample    A    G        0      0        2 
  19 chr19_28919701     AAsi    G    A        0      0        2 
  19 chr19_28919701     AKia    G    A      0.5      1        2 
  19 chr19_28919701     AOna    G    A        0      0        2 
  19 chr19_28919701     ASom    G    A        0      0        2 
  19 chr19_28919701     HCab    G    A        0      0        2 
  19 chr19_28919701     HPrz    G    A        0      0        2 
  19 chr19_28919701     ZBoe    G    A        0      0        2 
  19 chr19_28919701     ZGre    G    A        0      0        2 
  19 chr19_28919701     ZHar    G    A        0      0        2 
  19 chr19_28919701   Sample    G    A        0      0        2 
  19 chr19_28920131     AAsi    A    T        0      0        2 
  19 chr19_28920131     AKia    A    T        0      0        2 
  19 chr19_28920131     AOna    A    T        0      0        2 
  19 chr19_28920131     ASom    A    T        0      0        2 
  19 chr19_28920131     HCab    A    T        0      0        2 
  19 chr19_28920131     HPrz    A    T        0      0        2 
  19 chr19_28920131     ZBoe    A    T        0      0        2 
  19 chr19_28920131     ZGre    A    T        1      2        2 
  19 chr19_28920131     ZHar    A    T        0      0        2 
  19 chr19_28920131   Sample    A    T        0      0        2 
  19 chr19_28928960     AAsi    G    A        1      2        2 
  19 chr19_28928960     AKia    G    A        0      0        2 
  19 chr19_28928960     AOna    G    A        0      0        2 
  19 chr19_28928960     ASom    G    A        1      2        2 
  19 chr19_28928960     HCab    G    A        0      0        2 
  19 chr19_28928960     HPrz    G    A        0      0        2 
  19 chr19_28928960     ZBoe    G    A        0      0        2 
  19 chr19_28928960     ZGre    G    A        0      0        2 
  19 chr19_28928960     ZHar    G    A        0      0        2 
  19 chr19_28928960   Sample    G    A        1      2        2 
  19 chr19_28952189     AAsi    G    T        0      0        2 
  19 chr19_28952189     AKia    G    T        0      0        2 
  19 chr19_28952189     AOna    G    T        0      0        2 
  19 chr19_28952189     ASom    G    T        0      0        2 
  19 chr19_28952189     HCab    G    T        1      2        2 
  19 chr19_28952189     HPrz    G    T        1      2        2 
  19 chr19_28952189     ZBoe    G    T        0      0        2 
  19 chr19_28952189     ZGre    G    T        0      0        2 
  19 chr19_28952189     ZHar    G    T        0      0        2 
  19 chr19_28952189   Sample    G    T        0      0        2 
  19 chr19_28956611     AAsi    T    A        0      0        2 
  19 chr19_28956611     AKia    T    A        0      0        2 
  19 chr19_28956611     AOna    T    A        0      0        2 
  19 chr19_28956611     ASom    T    A        0      0        2 
  19 chr19_28956611     HCab    T    A        1      2        2 
  19 chr19_28956611     HPrz    T    A      0.5      1        2 
  19 chr19_28956611     ZBoe    T    A        0      0        2 
  19 chr19_28956611     ZGre    T    A        0      0        2 
  19 chr19_28956611     ZHar    T    A        0      0        2 
  19 chr19_28956611   Sample    T    A        0      0        2 
  19 chr19_28957583     AAsi    T    C        0      0        2 
  19 chr19_28957583     AKia    T    C        0      0        2 
  19 chr19_28957583     AOna    T    C      0.5      1        2 
  19 chr19_28957583     ASom    T    C        0      0        2 
  19 chr19_28957583     HCab    T    C        0      0        2 
  19 chr19_28957583     HPrz    T    C        0      0        2 
  19 chr19_28957583     ZBoe    T    C        0      0        2 
  19 chr19_28957583     ZGre    T    C        0      0        2 
  19 chr19_28957583     ZHar    T    C        0      0        2 
  19 chr19_28957583   Sample    T    C        0      0        2 
  19 chr19_28963354     AAsi    A    C        0      0        2 
  19 chr19_28963354     AKia    A    C        0      0        2 
  19 chr19_28963354     AOna    A    C        0      0        2 
  19 chr19_28963354     ASom    A    C        0      0        2 
  19 chr19_28963354     HCab    A    C        0      0        2 
  19 chr19_28963354     HPrz    A    C        0      0        2 
  19 chr19_28963354     ZBoe    A    C        1      2        2 
  19 chr19_28963354     ZGre    A    C        0      0        2 
  19 chr19_28963354     ZHar    A    C        0      0        2 
  19 chr19_28963354   Sample    A    C        0      0        2 
  19 chr19_28973100     AAsi    T    G        0      0        2 
  19 chr19_28973100     AKia    T    G        0      0        2 
  19 chr19_28973100     AOna    T    G        0      0        2 
  19 chr19_28973100     ASom    T    G        0      0        2 
  19 chr19_28973100     HCab    T    G        1      2        2 
  19 chr19_28973100     HPrz    T    G        1      2        2 
  19 chr19_28973100     ZBoe    T    G        0      0        2 
  19 chr19_28973100     ZGre    T    G        0      0        2 
  19 chr19_28973100     ZHar    T    G        0      0        2 
  19 chr19_28973100   Sample    T    G        0      0        2 
  19 chr19_28976467     AAsi    A    G        0      0        2 
  19 chr19_28976467     AKia    A    G        0      0        2 
  19 chr19_28976467     AOna    A    G        0      0        2 
  19 chr19_28976467     ASom    A    G        0      0        2 
  19 chr19_28976467     HCab    A    G        0      0        2 
  19 chr19_28976467     HPrz    A    G        0      0        2 
  19 chr19_28976467     ZBoe    A    G      0.5      1        2 
  19 chr19_28976467     ZGre    A    G        0      0        2 
  19 chr19_28976467     ZHar    A    G        0      0        2 
  19 chr19_28976467   Sample    A    G        0      0        2 
  19 chr19_28978285     AAsi    C    T        0      0        2 
  19 chr19_28978285     AKia    C    T        0      0        2 
  19 chr19_28978285     AOna    C    T        0      0        2 
  19 chr19_28978285     ASom    C    T        0      0        2 
  19 chr19_28978285     HCab    C    T        0      0        2 
  19 chr19_28978285     HPrz    C    T        0      0        2 
  19 chr19_28978285     ZBoe    C    T      0.5      1        2 
  19 chr19_28978285     ZGre    C    T        0      0        2 
  19 chr19_28978285     ZHar    C    T        0      0        2 
  19 chr19_28978285   Sample    C    T        0      0        2 
  19 chr19_28978481     AAsi    C    T        0      0        2 
  19 chr19_28978481     AKia    C    T        0      0        2 
  19 chr19_28978481     AOna    C    T        0      0        2 
  19 chr19_28978481     ASom    C    T        0      0        2 
  19 chr19_28978481     HCab    C    T        0      0        2 
  19 chr19_28978481     HPrz    C    T        0      0        2 
  19 chr19_28978481     ZBoe    C    T      0.5      1        2 
  19 chr19_28978481     ZGre    C    T        0      0        2 
  19 chr19_28978481     ZHar    C    T        1      2        2 
  19 chr19_28978481   Sample    C    T        0      0        2 
  19 chr19_28979682     AAsi    G    A        0      0        2 
  19 chr19_28979682     AKia    G    A        0      0        2 
  19 chr19_28979682     AOna    G    A      0.5      1        2 
  19 chr19_28979682     ASom    G    A        0      0        2 
  19 chr19_28979682     HCab    G    A        0      0        2 
  19 chr19_28979682     HPrz    G    A        0      0        2 
  19 chr19_28979682     ZBoe    G    A        0      0        2 
  19 chr19_28979682     ZGre    G    A        0      0        2 
  19 chr19_28979682     ZHar    G    A        0      0        2 
  19 chr19_28979682   Sample    G    A        0      0        2 
  19 chr19_28979998     AAsi    T    C        0      0        2 
  19 chr19_28979998     AKia    T    C      0.5      1        2 
  19 chr19_28979998     AOna    T    C        0      0        2 
  19 chr19_28979998     ASom    T    C        0      0        2 
  19 chr19_28979998     HCab    T    C        0      0        2 
  19 chr19_28979998     HPrz    T    C        0      0        2 
  19 chr19_28979998     ZBoe    T    C        0      0        2 
  19 chr19_28979998     ZGre    T    C        0      0        2 
  19 chr19_28979998     ZHar    T    C        0      0        2 
  19 chr19_28979998   Sample    T    C        0      0        2 
  19 chr19_28982123     AAsi    G    C        0      0        2 
  19 chr19_28982123     AKia    G    C        0      0        2 
  19 chr19_28982123     AOna    G    C        0      0        2 
  19 chr19_28982123     ASom    G    C        0      0        2 
  19 chr19_28982123     HCab    G    C        0      0        2 
  19 chr19_28982123     HPrz    G    C        0      0        2 
  19 chr19_28982123     ZBoe    G    C        0      0        2 
  19 chr19_28982123     ZGre    G    C        0      0        2 
  19 chr19_28982123     ZHar    G    C        1      2        2 
  19 chr19_28982123   Sample    G    C        0      0        2 
  19 chr19_28986388     AAsi    G    A        0      0        2 
  19 chr19_28986388     AKia    G    A        0      0        2 
  19 chr19_28986388     AOna    G    A        0      0        2 
  19 chr19_28986388     ASom    G    A        0      0        2 
  19 chr19_28986388     HCab    G    A        0      0        2 
  19 chr19_28986388     HPrz    G    A        0      0        2 
  19 chr19_28986388     ZBoe    G    A      0.5      1        2 
  19 chr19_28986388     ZGre    G    A        0      0        2 
  19 chr19_28986388     ZHar    G    A        0      0        2 
  19 chr19_28986388   Sample    G    A        0      0        2 
  19 chr19_28986754     AAsi    G    A        0      0        2 
  19 chr19_28986754     AKia    G    A        0      0        2 
  19 chr19_28986754     AOna    G    A        0      0        2 
  19 chr19_28986754     ASom    G    A        0      0        2 
  19 chr19_28986754     HCab    G    A        1      2        2 
  19 chr19_28986754     HPrz    G    A        1      2        2 
  19 chr19_28986754     ZBoe    G    A        0      0        2 
  19 chr19_28986754     ZGre    G    A        0      0        2 
  19 chr19_28986754     ZHar    G    A        0      0        2 
  19 chr19_28986754   Sample    G    A        0      0        2 
  19 chr19_28995286     AAsi    T    G        0      0        2 
  19 chr19_28995286     AKia    T    G        0      0        2 
  19 chr19_28995286     AOna    T    G        0      0        2 
  19 chr19_28995286     ASom    T    G        0      0        2 
  19 chr19_28995286     HCab    T    G        0      0        2 
  19 chr19_28995286     HPrz    T    G        0      0        2 
  19 chr19_28995286     ZBoe    T    G      0.5      1        2 
  19 chr19_28995286     ZGre    T    G        0      0        2 
  19 chr19_28995286     ZHar    T    G        0      0        2 
  19 chr19_28995286   Sample    T    G        0      0        2 
  19 chr19_28997633     AAsi    T    C        0      0        2 
  19 chr19_28997633     AKia    T    C        0      0        2 
  19 chr19_28997633     AOna    T    C        0      0        2 
  19 chr19_28997633     ASom    T    C        0      0        2 
  19 chr19_28997633     HCab    T    C        0      0        2 
  19 chr19_28997633     HPrz    T    C        0      0        2 
  19 chr19_28997633     ZBoe    T    C      0.5      1        2 
  19 chr19_28997633     ZGre    T    C        0      0        2 
  19 chr19_28997633     ZHar    T    C        0      0        2 
  19 chr19_28997633   Sample    T    C        0      0        2 
  19 chr19_29015075     AAsi    T    C        0      0        2 
  19 chr19_29015075     AKia    T    C        0      0        2 
  19 chr19_29015075     AOna    T    C        0      0        2 
  19 chr19_29015075     ASom    T    C        0      0        2 
  19 chr19_29015075     HCab    T    C        0      0        2 
  19 chr19_29015075     HPrz    T    C      0.5      1        2 
  19 chr19_29015075     ZBoe    T    C        0      0        2 
  19 chr19_29015075     ZGre    T    C        0      0        2 
  19 chr19_29015075     ZHar    T    C        0      0        2 
  19 chr19_29015075   Sample    T    C        0      0        2 
  19 chr19_29037509     AAsi    G    A        0      0        2 
  19 chr19_29037509     AKia    G    A        1      2        2 
  19 chr19_29037509     AOna    G    A      0.5      1        2 
  19 chr19_29037509     ASom    G    A        0      0        2 
  19 chr19_29037509     HCab    G    A        0      0        2 
  19 chr19_29037509     HPrz    G    A        0      0        2 
  19 chr19_29037509     ZBoe    G    A        0      0        2 
  19 chr19_29037509     ZGre    G    A        0      0        2 
  19 chr19_29037509     ZHar    G    A        0      0        2 
  19 chr19_29037509   Sample    G    A        0      0        2 
  19 chr19_29040035     AAsi    T    C        0      0        2 
  19 chr19_29040035     AKia    T    C        0      0        2 
  19 chr19_29040035     AOna    T    C        0      0        2 
  19 chr19_29040035     ASom    T    C        0      0        2 
  19 chr19_29040035     HCab    T    C        1      2        2 
  19 chr19_29040035     HPrz    T    C        1      2        2 
  19 chr19_29040035     ZBoe    T    C        0      0        2 
  19 chr19_29040035     ZGre    T    C        0      0        2 
  19 chr19_29040035     ZHar    T    C        0      0        2 
  19 chr19_29040035   Sample    T    C        0      0        2 
  19 chr19_29040338     AAsi    A    G        0      0        2 
  19 chr19_29040338     AKia    A    G        0      0        2 
  19 chr19_29040338     AOna    A    G        0      0        2 
  19 chr19_29040338     ASom    A    G        0      0        2 
  19 chr19_29040338     HCab    A    G        0      0        2 
  19 chr19_29040338     HPrz    A    G        0      0        2 
  19 chr19_29040338     ZBoe    A    G        1      2        2 
  19 chr19_29040338     ZGre    A    G        1      2        2 
  19 chr19_29040338     ZHar    A    G        1      2        2 
  19 chr19_29040338   Sample    A    G        0      0        2 
  19 chr19_29041891     AAsi    A    G        0      0        2 
  19 chr19_29041891     AKia    A    G        0      0        2 
  19 chr19_29041891     AOna    A    G        0      0        2 
  19 chr19_29041891     ASom    A    G        0      0        2 
  19 chr19_29041891     HCab    A    G        1      2        2 
  19 chr19_29041891     HPrz    A    G        1      2        2 
  19 chr19_29041891     ZBoe    A    G        0      0        2 
  19 chr19_29041891     ZGre    A    G        0      0        2 
  19 chr19_29041891     ZHar    A    G        0      0        2 
  19 chr19_29041891   Sample    A    G        0      0        2 
  19 chr19_29043325     AAsi    C    T        0      0        2 
  19 chr19_29043325     AKia    C    T      0.5      1        2 
  19 chr19_29043325     AOna    C    T      0.5      1        2 
  19 chr19_29043325     ASom    C    T        0      0        2 
  19 chr19_29043325     HCab    C    T        0      0        2 
  19 chr19_29043325     HPrz    C    T        0      0        2 
  19 chr19_29043325     ZBoe    C    T        1      2        2 
  19 chr19_29043325     ZGre    C    T        1      2        2 
  19 chr19_29043325     ZHar    C    T        1      2        2 
  19 chr19_29043325   Sample    C    T        0      0        2 
  19 chr19_29044028     AAsi    C    T        0      0        2 
  19 chr19_29044028     AKia    C    T        0      0        2 
  19 chr19_29044028     AOna    C    T      0.5      1        2 
  19 chr19_29044028     ASom    C    T        0      0        2 
  19 chr19_29044028     HCab    C    T        0      0        2 
  19 chr19_29044028     HPrz    C    T        0      0        2 
  19 chr19_29044028     ZBoe    C    T        0      0        2 
  19 chr19_29044028     ZGre    C    T        0      0        2 
  19 chr19_29044028     ZHar    C    T        0      0        2 
  19 chr19_29044028   Sample    C    T        0      0        2 
  19 chr19_29055374     AAsi    G    T        0      0        2 
  19 chr19_29055374     AKia    G    T        0      0        2 
  19 chr19_29055374     AOna    G    T      0.5      1        2 
  19 chr19_29055374     ASom    G    T        0      0        2 
  19 chr19_29055374     HCab    G    T        0      0        2 
  19 chr19_29055374     HPrz    G    T        0      0        2 
  19 chr19_29055374     ZBoe    G    T        0      0        2 
  19 chr19_29055374     ZGre    G    T        0      0        2 
  19 chr19_29055374     ZHar    G    T        0      0        2 
  19 chr19_29055374   Sample    G    T        0      0        2 
  19 chr19_29079125     AAsi    C    T        0      0        2 
  19 chr19_29079125     AKia    C    T        0      0        2 
  19 chr19_29079125     AOna    C    T      0.5      1        2 
  19 chr19_29079125     ASom    C    T        0      0        2 
  19 chr19_29079125     HCab    C    T        0      0        2 
  19 chr19_29079125     HPrz    C    T        0      0        2 
  19 chr19_29079125     ZBoe    C    T        0      0        2 
  19 chr19_29079125     ZGre    C    T        0      0        2 
  19 chr19_29079125     ZHar    C    T        0      0        2 
  19 chr19_29079125   Sample    C    T        0      0        2 
  19 chr19_29081519     AAsi    A    G        0      0        2 
  19 chr19_29081519     AKia    A    G        0      0        2 
  19 chr19_29081519     AOna    A    G        0      0        2 
  19 chr19_29081519     ASom    A    G        0      0        2 
  19 chr19_29081519     HCab    A    G        0      0        2 
  19 chr19_29081519     HPrz    A    G        0      0        2 
  19 chr19_29081519     ZBoe    A    G        0      0        2 
  19 chr19_29081519     ZGre    A    G        0      0        2 
  19 chr19_29081519     ZHar    A    G        1      2        2 
  19 chr19_29081519   Sample    A    G        0      0        2 
  19 chr19_29085155     AAsi    G    A        0      0        2 
  19 chr19_29085155     AKia    G    A        0      0        2 
  19 chr19_29085155     AOna    G    A        0      0        2 
  19 chr19_29085155     ASom    G    A        0      0        2 
  19 chr19_29085155     HCab    G    A        0      0        2 
  19 chr19_29085155     HPrz    G    A        0      0        2 
  19 chr19_29085155     ZBoe    G    A      0.5      1        2 
  19 chr19_29085155     ZGre    G    A        0      0        2 
  19 chr19_29085155     ZHar    G    A        0      0        2 
  19 chr19_29085155   Sample    G    A        0      0        2 
  19 chr19_29098900     AAsi    G    A        0      0        2 
  19 chr19_29098900     AKia    G    A        0      0        2 
  19 chr19_29098900     AOna    G    A      0.5      1        2 
  19 chr19_29098900     ASom    G    A        0      0        2 
  19 chr19_29098900     HCab    G    A        0      0        2 
  19 chr19_29098900     HPrz    G    A        0      0        2 
  19 chr19_29098900     ZBoe    G    A        0      0        2 
  19 chr19_29098900     ZGre    G    A        0      0        2 
  19 chr19_29098900     ZHar    G    A        0      0        2 
  19 chr19_29098900   Sample    G    A        0      0        2 
  19 chr19_29106181     AAsi    A    G        0      0        2 
  19 chr19_29106181     AKia    A    G        0      0        2 
  19 chr19_29106181     AOna    A    G      0.5      1        2 
  19 chr19_29106181     ASom    A    G        0      0        2 
  19 chr19_29106181     HCab    A    G        0      0        2 
  19 chr19_29106181     HPrz    A    G        0      0        2 
  19 chr19_29106181     ZBoe    A    G        0      0        2 
  19 chr19_29106181     ZGre    A    G        0      0        2 
  19 chr19_29106181     ZHar    A    G        0      0        2 
  19 chr19_29106181   Sample    A    G        0      0        2 
  19 chr19_29107098     AAsi    A    C        0      0        2 
  19 chr19_29107098     AKia    A    C        0      0        2 
  19 chr19_29107098     AOna    A    C        0      0        2 
  19 chr19_29107098     ASom    A    C        0      0        2 
  19 chr19_29107098     HCab    A    C      0.5      1        2 
  19 chr19_29107098     HPrz    A    C      0.5      1        2 
  19 chr19_29107098     ZBoe    A    C        0      0        2 
  19 chr19_29107098     ZGre    A    C        0      0        2 
  19 chr19_29107098     ZHar    A    C        0      0        2 
  19 chr19_29107098   Sample    A    C        0      0        2 
  19 chr19_29109689     AAsi    C    A        0      0        2 
  19 chr19_29109689     AKia    C    A        0      0        2 
  19 chr19_29109689     AOna    C    A        0      0        2 
  19 chr19_29109689     ASom    C    A        0      0        2 
  19 chr19_29109689     HCab    C    A        0      0        2 
  19 chr19_29109689     HPrz    C    A        0      0        2 
  19 chr19_29109689     ZBoe    C    A      0.5      1        2 
  19 chr19_29109689     ZGre    C    A        0      0        2 
  19 chr19_29109689     ZHar    C    A        0      0        2 
  19 chr19_29109689   Sample    C    A        0      0        2 
  19 chr19_29111071     AAsi    T    C        0      0        2 
  19 chr19_29111071     AKia    T    C        0      0        2 
  19 chr19_29111071     AOna    T    C        0      0        2 
  19 chr19_29111071     ASom    T    C        0      0        2 
  19 chr19_29111071     HCab    T    C        0      0        2 
  19 chr19_29111071     HPrz    T    C        0      0        2 
  19 chr19_29111071     ZBoe    T    C        0      0        2 
  19 chr19_29111071     ZGre    T    C      0.5      1        2 
  19 chr19_29111071     ZHar    T    C        0      0        2 
  19 chr19_29111071   Sample    T    C        0      0        2 
  19 chr19_29121059     AAsi    G    T        0      0        2 
  19 chr19_29121059     AKia    G    T        0      0        2 
  19 chr19_29121059     AOna    G    T      0.5      1        2 
  19 chr19_29121059     ASom    G    T        0      0        2 
  19 chr19_29121059     HCab    G    T        0      0        2 
  19 chr19_29121059     HPrz    G    T        0      0        2 
  19 chr19_29121059     ZBoe    G    T        0      0        2 
  19 chr19_29121059     ZGre    G    T        0      0        2 
  19 chr19_29121059     ZHar    G    T        0      0        2 
  19 chr19_29121059   Sample    G    T        0      0        2 
  19 chr19_29125435     AAsi    G    A        0      0        2 
  19 chr19_29125435     AKia    G    A        0      0        2 
  19 chr19_29125435     AOna    G    A        0      0        2 
  19 chr19_29125435     ASom    G    A        0      0        2 
  19 chr19_29125435     HCab    G    A        0      0        2 
  19 chr19_29125435     HPrz    G    A      0.5      1        2 
  19 chr19_29125435     ZBoe    G    A        0      0        2 
  19 chr19_29125435     ZGre    G    A        0      0        2 
  19 chr19_29125435     ZHar    G    A        0      0        2 
  19 chr19_29125435   Sample    G    A        0      0        2 
  19 chr19_29136118     AAsi    C    T        0      0        2 
  19 chr19_29136118     AKia    C    T        0      0        2 
  19 chr19_29136118     AOna    C    T        0      0        2 
  19 chr19_29136118     ASom    C    T        0      0        2 
  19 chr19_29136118     HCab    C    T        0      0        2 
  19 chr19_29136118     HPrz    C    T        0      0        2 
  19 chr19_29136118     ZBoe    C    T        0      0        2 
  19 chr19_29136118     ZGre    C    T        1      2        2 
  19 chr19_29136118     ZHar    C    T        0      0        2 
  19 chr19_29136118   Sample    C    T        0      0        2 
  19 chr19_29137384     AAsi    A    G        0      0        2 
  19 chr19_29137384     AKia    A    G        0      0        2 
  19 chr19_29137384     AOna    A    G        0      0        2 
  19 chr19_29137384     ASom    A    G        0      0        2 
  19 chr19_29137384     HCab    A    G        0      0        2 
  19 chr19_29137384     HPrz    A    G        0      0        2 
  19 chr19_29137384     ZBoe    A    G        0      0        2 
  19 chr19_29137384     ZGre    A    G        0      0        2 
  19 chr19_29137384     ZHar    A    G        1      2        2 
  19 chr19_29137384   Sample    A    G        0      0        2 
  19 chr19_29141134     AAsi    A    G        0      0        2 
  19 chr19_29141134     AKia    A    G        0      0        2 
  19 chr19_29141134     AOna    A    G      0.5      1        2 
  19 chr19_29141134     ASom    A    G        0      0        2 
  19 chr19_29141134     HCab    A    G        0      0        2 
  19 chr19_29141134     HPrz    A    G        0      0        2 
  19 chr19_29141134     ZBoe    A    G        0      0        2 
  19 chr19_29141134     ZGre    A    G        0      0        2 
  19 chr19_29141134     ZHar    A    G        0      0        2 
  19 chr19_29141134   Sample    A    G        1      2        2 
  19 chr19_29141138     AAsi    G    A      0.5      1        2 
  19 chr19_29141138     AKia    G    A        0      0        2 
  19 chr19_29141138     AOna    G    A        0      0        2 
  19 chr19_29141138     ASom    G    A        0      0        2 
  19 chr19_29141138     HCab    G    A        0      0        2 
  19 chr19_29141138     HPrz    G    A        0      0        2 
  19 chr19_29141138     ZBoe    G    A        0      0        2 
  19 chr19_29141138     ZGre    G    A        0      0        2 
  19 chr19_29141138     ZHar    G    A        0      0        2 
  19 chr19_29141138   Sample    G    A        0      0        2 
  19 chr19_29142118     AAsi    G    A        0      0        2 
  19 chr19_29142118     AKia    G    A        0      0        2 
  19 chr19_29142118     AOna    G    A        0      0        2 
  19 chr19_29142118     ASom    G    A        0      0        2 
  19 chr19_29142118     HCab    G    A        0      0        2 
  19 chr19_29142118     HPrz    G    A        0      0        2 
  19 chr19_29142118     ZBoe    G    A        0      0        2 
  19 chr19_29142118     ZGre    G    A      0.5      1        2 
  19 chr19_29142118     ZHar    G    A        0      0        2 
  19 chr19_29142118   Sample    G    A        0      0        2 
  19 chr19_29157280     AAsi    T    C        0      0        2 
  19 chr19_29157280     AKia    T    C        0      0        2 
  19 chr19_29157280     AOna    T    C        0      0        2 
  19 chr19_29157280     ASom    T    C        0      0        2 
  19 chr19_29157280     HCab    T    C      0.5      1        2 
  19 chr19_29157280     HPrz    T    C        1      2        2 
  19 chr19_29157280     ZBoe    T    C        0      0        2 
  19 chr19_29157280     ZGre    T    C        0      0        2 
  19 chr19_29157280     ZHar    T    C        0      0        2 
  19 chr19_29157280   Sample    T    C        0      0        2 
  19 chr19_29167711     AAsi    G    T        0      0        2 
  19 chr19_29167711     AKia    G    T        0      0        2 
  19 chr19_29167711     AOna    G    T        0      0        2 
  19 chr19_29167711     ASom    G    T        0      0        2 
  19 chr19_29167711     HCab    G    T        0      0        2 
  19 chr19_29167711     HPrz    G    T        0      0        2 
  19 chr19_29167711     ZBoe    G    T      0.5      1        2 
  19 chr19_29167711     ZGre    G    T        0      0        2 
  19 chr19_29167711     ZHar    G    T        0      0        2 
  19 chr19_29167711   Sample    G    T        0      0        2 
  19 chr19_29185216     AAsi    T    C        0      0        2 
  19 chr19_29185216     AKia    T    C      0.5      1        2 
  19 chr19_29185216     AOna    T    C        0      0        2 
  19 chr19_29185216     ASom    T    C        0      0        2 
  19 chr19_29185216     HCab    T    C        0      0        2 
  19 chr19_29185216     HPrz    T    C        0      0        2 
  19 chr19_29185216     ZBoe    T    C        0      0        2 
  19 chr19_29185216     ZGre    T    C        0      0        2 
  19 chr19_29185216     ZHar    T    C        0      0        2 
  19 chr19_29185216   Sample    T    C        0      0        2 
  19 chr19_29194235     AAsi    G    A        0      0        2 
  19 chr19_29194235     AKia    G    A        0      0        2 
  19 chr19_29194235     AOna    G    A        0      0        2 
  19 chr19_29194235     ASom    G    A        1      2        2 
  19 chr19_29194235     HCab    G    A        0      0        2 
  19 chr19_29194235     HPrz    G    A        0      0        2 
  19 chr19_29194235     ZBoe    G    A        0      0        2 
  19 chr19_29194235     ZGre    G    A        0      0        2 
  19 chr19_29194235     ZHar    G    A        0      0        2 
  19 chr19_29194235   Sample    G    A        0      0        2 
  19 chr19_29196044     AAsi    C    T        0      0        2 
  19 chr19_29196044     AKia    C    T        0      0        2 
  19 chr19_29196044     AOna    C    T        0      0        2 
  19 chr19_29196044     ASom    C    T        0      0        2 
  19 chr19_29196044     HCab    C    T        0      0        2 
  19 chr19_29196044     HPrz    C    T      0.5      1        2 
  19 chr19_29196044     ZBoe    C    T        0      0        2 
  19 chr19_29196044     ZGre    C    T        0      0        2 
  19 chr19_29196044     ZHar    C    T        0      0        2 
  19 chr19_29196044   Sample    C    T        0      0        2 
  19 chr19_29199126     AAsi    T    C        0      0        2 
  19 chr19_29199126     AKia    T    C        0      0        2 
  19 chr19_29199126     AOna    T    C        0      0        2 
  19 chr19_29199126     ASom    T    C        0      0        2 
  19 chr19_29199126     HCab    T    C      0.5      1        2 
  19 chr19_29199126     HPrz    T    C        0      0        2 
  19 chr19_29199126     ZBoe    T    C        0      0        2 
  19 chr19_29199126     ZGre    T    C        0      0        2 
  19 chr19_29199126     ZHar    T    C        0      0        2 
  19 chr19_29199126   Sample    T    C        0      0        2 
  19 chr19_29207130     AAsi    T    G        0      0        2 
  19 chr19_29207130     AKia    T    G        0      0        2 
  19 chr19_29207130     AOna    T    G      0.5      1        2 
  19 chr19_29207130     ASom    T    G        0      0        2 
  19 chr19_29207130     HCab    T    G        0      0        2 
  19 chr19_29207130     HPrz    T    G        0      0        2 
  19 chr19_29207130     ZBoe    T    G        0      0        2 
  19 chr19_29207130     ZGre    T    G        0      0        2 
  19 chr19_29207130     ZHar    T    G        0      0        2 
  19 chr19_29207130   Sample    T    G        0      0        2 
  19 chr19_29207974     AAsi    C    A        0      0        2 
  19 chr19_29207974     AKia    C    A        0      0        2 
  19 chr19_29207974     AOna    C    A        0      0        2 
  19 chr19_29207974     ASom    C    A        0      0        2 
  19 chr19_29207974     HCab    C    A        0      0        2 
  19 chr19_29207974     HPrz    C    A      0.5      1        2 
  19 chr19_29207974     ZBoe    C    A        0      0        2 
  19 chr19_29207974     ZGre    C    A        0      0        2 
  19 chr19_29207974     ZHar    C    A        0      0        2 
  19 chr19_29207974   Sample    C    A        0      0        2 
  19 chr19_29212501     AAsi    G    A        0      0        2 
  19 chr19_29212501     AKia    G    A        0      0        2 
  19 chr19_29212501     AOna    G    A        0      0        2 
  19 chr19_29212501     ASom    G    A        0      0        2 
  19 chr19_29212501     HCab    G    A        0      0        2 
  19 chr19_29212501     HPrz    G    A        0      0        2 
  19 chr19_29212501     ZBoe    G    A      0.5      1        2 
  19 chr19_29212501     ZGre    G    A        0      0        2 
  19 chr19_29212501     ZHar    G    A        0      0        2 
  19 chr19_29212501   Sample    G    A        0      0        2 
  19 chr19_29213565     AAsi    G    A        0      0        2 
  19 chr19_29213565     AKia    G    A      0.5      1        2 
  19 chr19_29213565     AOna    G    A        0      0        2 
  19 chr19_29213565     ASom    G    A        0      0        2 
  19 chr19_29213565     HCab    G    A        0      0        2 
  19 chr19_29213565     HPrz    G    A        0      0        2 
  19 chr19_29213565     ZBoe    G    A        0      0        2 
  19 chr19_29213565     ZGre    G    A        0      0        2 
  19 chr19_29213565     ZHar    G    A        0      0        2 
  19 chr19_29213565   Sample    G    A        0      0        2 
  19 chr19_29215005     AAsi    G    C        0      0        2 
  19 chr19_29215005     AKia    G    C        0      0        2 
  19 chr19_29215005     AOna    G    C        0      0        2 
  19 chr19_29215005     ASom    G    C        0      0        2 
  19 chr19_29215005     HCab    G    C        0      0        2 
  19 chr19_29215005     HPrz    G    C        0      0        2 
  19 chr19_29215005     ZBoe    G    C      0.5      1        2 
  19 chr19_29215005     ZGre    G    C        0      0        2 
  19 chr19_29215005     ZHar    G    C        0      0        2 
  19 chr19_29215005   Sample    G    C        0      0        2 
  19 chr19_29220211     AAsi    T    G        0      0        2 
  19 chr19_29220211     AKia    T    G        0      0        2 
  19 chr19_29220211     AOna    T    G        0      0        2 
  19 chr19_29220211     ASom    T    G        0      0        2 
  19 chr19_29220211     HCab    T    G        1      2        2 
  19 chr19_29220211     HPrz    T    G        1      2        2 
  19 chr19_29220211     ZBoe    T    G        0      0        2 
  19 chr19_29220211     ZGre    T    G        0      0        2 
  19 chr19_29220211     ZHar    T    G        0      0        2 
  19 chr19_29220211   Sample    T    G        0      0        2 
  19 chr19_29222810     AAsi    T    C        0      0        2 
  19 chr19_29222810     AKia    T    C        0      0        2 
  19 chr19_29222810     AOna    T    C        0      0        2 
  19 chr19_29222810     ASom    T    C        1      2        2 
  19 chr19_29222810     HCab    T    C        0      0        2 
  19 chr19_29222810     HPrz    T    C        0      0        2 
  19 chr19_29222810     ZBoe    T    C        0      0        2 
  19 chr19_29222810     ZGre    T    C        0      0        2 
  19 chr19_29222810     ZHar    T    C        0      0        2 
  19 chr19_29222810   Sample    T    C        0      0        2 
  19 chr19_29222849     AAsi    A    G        0      0        2 
  19 chr19_29222849     AKia    A    G        0      0        2 
  19 chr19_29222849     AOna    A    G        0      0        2 
  19 chr19_29222849     ASom    A    G        0      0        2 
  19 chr19_29222849     HCab    A    G        0      0        2 
  19 chr19_29222849     HPrz    A    G        0      0        2 
  19 chr19_29222849     ZBoe    A    G        1      2        2 
  19 chr19_29222849     ZGre    A    G        0      0        2 
  19 chr19_29222849     ZHar    A    G        0      0        2 
  19 chr19_29222849   Sample    A    G        0      0        2 
  19 chr19_29230230     AAsi    T    C        0      0        2 
  19 chr19_29230230     AKia    T    C        0      0        2 
  19 chr19_29230230     AOna    T    C        0      0        2 
  19 chr19_29230230     ASom    T    C        0      0        2 
  19 chr19_29230230     HCab    T    C        0      0        2 
  19 chr19_29230230     HPrz    T    C        0      0        2 
  19 chr19_29230230     ZBoe    T    C        0      0        2 
  19 chr19_29230230     ZGre    T    C        0      0        2 
  19 chr19_29230230     ZHar    T    C        1      2        2 
  19 chr19_29230230   Sample    T    C        0      0        2 
  19 chr19_29236576     AAsi    G    A        0      0        2 
  19 chr19_29236576     AKia    G    A        0      0        2 
  19 chr19_29236576     AOna    G    A        0      0        2 
  19 chr19_29236576     ASom    G    A        0      0        2 
  19 chr19_29236576     HCab    G    A      0.5      1        2 
  19 chr19_29236576     HPrz    G    A      0.5      1        2 
  19 chr19_29236576     ZBoe    G    A        0      0        2 
  19 chr19_29236576     ZGre    G    A        0      0        2 
  19 chr19_29236576     ZHar    G    A        0      0        2 
  19 chr19_29236576   Sample    G    A        0      0        2 
  19 chr19_29239934     AAsi    A    G        0      0        2 
  19 chr19_29239934     AKia    A    G        0      0        2 
  19 chr19_29239934     AOna    A    G        0      0        2 
  19 chr19_29239934     ASom    A    G        0      0        2 
  19 chr19_29239934     HCab    A    G        0      0        2 
  19 chr19_29239934     HPrz    A    G        0      0        2 
  19 chr19_29239934     ZBoe    A    G        0      0        2 
  19 chr19_29239934     ZGre    A    G        1      2        2 
  19 chr19_29239934     ZHar    A    G        1      2        2 
  19 chr19_29239934   Sample    A    G        0      0        2 
  19 chr19_29241676     AAsi    A    G        0      0        2 
  19 chr19_29241676     AKia    A    G        0      0        2 
  19 chr19_29241676     AOna    A    G        0      0        2 
  19 chr19_29241676     ASom    A    G        0      0        2 
  19 chr19_29241676     HCab    A    G        1      2        2 
  19 chr19_29241676     HPrz    A    G        1      2        2 
  19 chr19_29241676     ZBoe    A    G        0      0        2 
  19 chr19_29241676     ZGre    A    G        0      0        2 
  19 chr19_29241676     ZHar    A    G        0      0        2 
  19 chr19_29241676   Sample    A    G        0      0        2 
  19 chr19_29252592     AAsi    G    A      0.5      1        2 
  19 chr19_29252592     AKia    G    A        0      0        2 
  19 chr19_29252592     AOna    G    A        0      0        2 
  19 chr19_29252592     ASom    G    A        0      0        2 
  19 chr19_29252592     HCab    G    A        0      0        2 
  19 chr19_29252592     HPrz    G    A        0      0        2 
  19 chr19_29252592     ZBoe    G    A        0      0        2 
  19 chr19_29252592     ZGre    G    A        0      0        2 
  19 chr19_29252592     ZHar    G    A        0      0        2 
  19 chr19_29252592   Sample    G    A        0      0        2 
  19 chr19_29254484     AAsi    T    C        0      0        2 
  19 chr19_29254484     AKia    T    C        0      0        2 
  19 chr19_29254484     AOna    T    C        0      0        2 
  19 chr19_29254484     ASom    T    C        0      0        2 
  19 chr19_29254484     HCab    T    C        0      0        2 
  19 chr19_29254484     HPrz    T    C        0      0        2 
  19 chr19_29254484     ZBoe    T    C        0      0        2 
  19 chr19_29254484     ZGre    T    C      0.5      1        2 
  19 chr19_29254484     ZHar    T    C        0      0        2 
  19 chr19_29254484   Sample    T    C        0      0        2 
  19 chr19_29262436     AAsi    C    T        0      0        2 
  19 chr19_29262436     AKia    C    T        0      0        2 
  19 chr19_29262436     AOna    C    T        0      0        2 
  19 chr19_29262436     ASom    C    T        0      0        2 
  19 chr19_29262436     HCab    C    T        0      0        2 
  19 chr19_29262436     HPrz    C    T        0      0        2 
  19 chr19_29262436     ZBoe    C    T      0.5      1        2 
  19 chr19_29262436     ZGre    C    T      0.5      1        2 
  19 chr19_29262436     ZHar    C    T        1      2        2 
  19 chr19_29262436   Sample    C    T        0      0        2 
  19 chr19_29263040     AAsi    C    T        0      0        2 
  19 chr19_29263040     AKia    C    T        0      0        2 
  19 chr19_29263040     AOna    C    T        0      0        2 
  19 chr19_29263040     ASom    C    T        0      0        2 
  19 chr19_29263040     HCab    C    T        0      0        2 
  19 chr19_29263040     HPrz    C    T        0      0        2 
  19 chr19_29263040     ZBoe    C    T        1      2        2 
  19 chr19_29263040     ZGre    C    T        0      0        2 
  19 chr19_29263040     ZHar    C    T        0      0        2 
  19 chr19_29263040   Sample    C    T        0      0        2 
  19 chr19_29280336     AAsi    T    C        0      0        2 
  19 chr19_29280336     AKia    T    C        0      0        2 
  19 chr19_29280336     AOna    T    C        0      0        2 
  19 chr19_29280336     ASom    T    C        0      0        2 
  19 chr19_29280336     HCab    T    C        0      0        2 
  19 chr19_29280336     HPrz    T    C        0      0        2 
  19 chr19_29280336     ZBoe    T    C        0      0        2 
  19 chr19_29280336     ZGre    T    C        0      0        2 
  19 chr19_29280336     ZHar    T    C      0.5      1        2 
  19 chr19_29280336   Sample    T    C        0      0        2 
  19 chr19_29286452     AAsi    A    G        0      0        2 
  19 chr19_29286452     AKia    A    G        0      0        2 
  19 chr19_29286452     AOna    A    G        0      0        2 
  19 chr19_29286452     ASom    A    G        0      0        2 
  19 chr19_29286452     HCab    A    G        0      0        2 
  19 chr19_29286452     HPrz    A    G        0      0        2 
  19 chr19_29286452     ZBoe    A    G        0      0        2 
  19 chr19_29286452     ZGre    A    G      0.5      1        2 
  19 chr19_29286452     ZHar    A    G        0      0        2 
  19 chr19_29286452   Sample    A    G        0      0        2 
  19 chr19_29294699     AAsi    A    G        0      0        2 
  19 chr19_29294699     AKia    A    G        0      0        2 
  19 chr19_29294699     AOna    A    G        0      0        2 
  19 chr19_29294699     ASom    A    G        0      0        2 
  19 chr19_29294699     HCab    A    G        1      2        2 
  19 chr19_29294699     HPrz    A    G        1      2        2 
  19 chr19_29294699     ZBoe    A    G        0      0        2 
  19 chr19_29294699     ZGre    A    G        0      0        2 
  19 chr19_29294699     ZHar    A    G        0      0        2 
  19 chr19_29294699   Sample    A    G        0      0        2 
  19 chr19_29297224     AAsi    A    G        0      0        2 
  19 chr19_29297224     AKia    A    G        0      0        2 
  19 chr19_29297224     AOna    A    G        0      0        2 
  19 chr19_29297224     ASom    A    G        0      0        2 
  19 chr19_29297224     HCab    A    G        1      2        2 
  19 chr19_29297224     HPrz    A    G        1      2        2 
  19 chr19_29297224     ZBoe    A    G        0      0        2 
  19 chr19_29297224     ZGre    A    G        0      0        2 
  19 chr19_29297224     ZHar    A    G        0      0        2 
  19 chr19_29297224   Sample    A    G        0      0        2 
  19 chr19_29305872     AAsi    G    A        0      0        2 
  19 chr19_29305872     AKia    G    A        0      0        2 
  19 chr19_29305872     AOna    G    A        0      0        2 
  19 chr19_29305872     ASom    G    A        0      0        2 
  19 chr19_29305872     HCab    G    A        1      2        2 
  19 chr19_29305872     HPrz    G    A        1      2        2 
  19 chr19_29305872     ZBoe    G    A        0      0        2 
  19 chr19_29305872     ZGre    G    A        0      0        2 
  19 chr19_29305872     ZHar    G    A        0      0        2 
  19 chr19_29305872   Sample    G    A        1      2        2 
  19 chr19_29306848     AAsi    A    G        1      2        2 
  19 chr19_29306848     AKia    A    G        0      0        2 
  19 chr19_29306848     AOna    A    G        0      0        2 
  19 chr19_29306848     ASom    A    G        1      2        2 
  19 chr19_29306848     HCab    A    G        0      0        2 
  19 chr19_29306848     HPrz    A    G        0      0        2 
  19 chr19_29306848     ZBoe    A    G        0      0        2 
  19 chr19_29306848     ZGre    A    G        0      0        2 
  19 chr19_29306848     ZHar    A    G        0      0        2 
  19 chr19_29306848   Sample    A    G        1      2        2 
  19 chr19_29310774     AAsi    G    A        0      0        2 
  19 chr19_29310774     AKia    G    A        0      0        2 
  19 chr19_29310774     AOna    G    A        0      0        2 
  19 chr19_29310774     ASom    G    A        0      0        2 
  19 chr19_29310774     HCab    G    A        1      2        2 
  19 chr19_29310774     HPrz    G    A        1      2        2 
  19 chr19_29310774     ZBoe    G    A        0      0        2 
  19 chr19_29310774     ZGre    G    A        0      0        2 
  19 chr19_29310774     ZHar    G    A        0      0        2 
  19 chr19_29310774   Sample    G    A        0      0        2 
  19 chr19_29349424     AAsi    T    C        0      0        2 
  19 chr19_29349424     AKia    T    C      0.5      1        2 
  19 chr19_29349424     AOna    T    C        0      0        2 
  19 chr19_29349424     ASom    T    C        0      0        2 
  19 chr19_29349424     HCab    T    C        0      0        2 
  19 chr19_29349424     HPrz    T    C        0      0        2 
  19 chr19_29349424     ZBoe    T    C        0      0        2 
  19 chr19_29349424     ZGre    T    C        0      0        2 
  19 chr19_29349424     ZHar    T    C        0      0        2 
  19 chr19_29349424   Sample    T    C        0      0        2 
  19 chr19_29365369     AAsi    T    C        0      0        2 
  19 chr19_29365369     AKia    T    C        0      0        2 
  19 chr19_29365369     AOna    T    C        0      0        2 
  19 chr19_29365369     ASom    T    C        0      0        2 
  19 chr19_29365369     HCab    T    C        0      0        2 
  19 chr19_29365369     HPrz    T    C      0.5      1        2 
  19 chr19_29365369     ZBoe    T    C        0      0        2 
  19 chr19_29365369     ZGre    T    C        0      0        2 
  19 chr19_29365369     ZHar    T    C        0      0        2 
  19 chr19_29365369   Sample    T    C        0      0        2 
  19 chr19_29365574     AAsi    C    G        0      0        2 
  19 chr19_29365574     AKia    C    G        0      0        2 
  19 chr19_29365574     AOna    C    G        0      0        2 
  19 chr19_29365574     ASom    C    G        0      0        2 
  19 chr19_29365574     HCab    C    G        0      0        2 
  19 chr19_29365574     HPrz    C    G        0      0        2 
  19 chr19_29365574     ZBoe    C    G        0      0        2 
  19 chr19_29365574     ZGre    C    G        0      0        2 
  19 chr19_29365574     ZHar    C    G      0.5      1        2 
  19 chr19_29365574   Sample    C    G        0      0        2 
  19 chr19_29366526     AAsi    T    C        0      0        2 
  19 chr19_29366526     AKia    T    C        0      0        2 
  19 chr19_29366526     AOna    T    C        0      0        2 
  19 chr19_29366526     ASom    T    C        0      0        2 
  19 chr19_29366526     HCab    T    C        1      2        2 
  19 chr19_29366526     HPrz    T    C        1      2        2 
  19 chr19_29366526     ZBoe    T    C        0      0        2 
  19 chr19_29366526     ZGre    T    C        0      0        2 
  19 chr19_29366526     ZHar    T    C        0      0        2 
  19 chr19_29366526   Sample    T    C        0      0        2 
  19 chr19_29370527     AAsi    G    A        0      0        2 
  19 chr19_29370527     AKia    G    A        0      0        2 
  19 chr19_29370527     AOna    G    A        0      0        2 
  19 chr19_29370527     ASom    G    A        0      0        2 
  19 chr19_29370527     HCab    G    A      0.5      1        2 
  19 chr19_29370527     HPrz    G    A        0      0        2 
  19 chr19_29370527     ZBoe    G    A        0      0        2 
  19 chr19_29370527     ZGre    G    A        0      0        2 
  19 chr19_29370527     ZHar    G    A        0      0        2 
  19 chr19_29370527   Sample    G    A        0      0        2 
  19 chr19_29377962     AAsi    G    A        0      0        2 
  19 chr19_29377962     AKia    G    A        0      0        2 
  19 chr19_29377962     AOna    G    A      0.5      1        2 
  19 chr19_29377962     ASom    G    A        0      0        2 
  19 chr19_29377962     HCab    G    A        0      0        2 
  19 chr19_29377962     HPrz    G    A        0      0        2 
  19 chr19_29377962     ZBoe    G    A        0      0        2 
  19 chr19_29377962     ZGre    G    A        0      0        2 
  19 chr19_29377962     ZHar    G    A        0      0        2 
  19 chr19_29377962   Sample    G    A        0      0        2 
  19 chr19_29378649     AAsi    A    T        0      0        2 
  19 chr19_29378649     AKia    A    T        0      0        2 
  19 chr19_29378649     AOna    A    T        0      0        2 
  19 chr19_29378649     ASom    A    T        0      0        2 
  19 chr19_29378649     HCab    A    T        0      0        2 
  19 chr19_29378649     HPrz    A    T      0.5      1        2 
  19 chr19_29378649     ZBoe    A    T        0      0        2 
  19 chr19_29378649     ZGre    A    T        0      0        2 
  19 chr19_29378649     ZHar    A    T        0      0        2 
  19 chr19_29378649   Sample    A    T        0      0        2 
  19 chr19_29382259     AAsi    C    G        0      0        2 
  19 chr19_29382259     AKia    C    G        0      0        2 
  19 chr19_29382259     AOna    C    G        0      0        2 
  19 chr19_29382259     ASom    C    G        0      0        2 
  19 chr19_29382259     HCab    C    G        1      2        2 
  19 chr19_29382259     HPrz    C    G        1      2        2 
  19 chr19_29382259     ZBoe    C    G        0      0        2 
  19 chr19_29382259     ZGre    C    G        0      0        2 
  19 chr19_29382259     ZHar    C    G        0      0        2 
  19 chr19_29382259   Sample    C    G        0      0        2 
  19 chr19_29395073     AAsi    C    G        0      0        2 
  19 chr19_29395073     AKia    C    G      0.5      1        2 
  19 chr19_29395073     AOna    C    G        1      2        2 
  19 chr19_29395073     ASom    C    G        0      0        2 
  19 chr19_29395073     HCab    C    G        1      2        2 
  19 chr19_29395073     HPrz    C    G        1      2        2 
  19 chr19_29395073     ZBoe    C    G        0      0        2 
  19 chr19_29395073     ZGre    C    G        0      0        2 
  19 chr19_29395073     ZHar    C    G        0      0        2 
  19 chr19_29395073   Sample    C    G        0      0        2 
  19 chr19_29397511     AAsi    A    C        0      0        2 
  19 chr19_29397511     AKia    A    C        0      0        2 
  19 chr19_29397511     AOna    A    C        0      0        2 
  19 chr19_29397511     ASom    A    C        0      0        2 
  19 chr19_29397511     HCab    A    C        0      0        2 
  19 chr19_29397511     HPrz    A    C        0      0        2 
  19 chr19_29397511     ZBoe    A    C        0      0        2 
  19 chr19_29397511     ZGre    A    C        0      0        2 
  19 chr19_29397511     ZHar    A    C        1      2        2 
  19 chr19_29397511   Sample    A    C        0      0        2 
  19 chr19_29404280     AAsi    A    T        0      0        2 
  19 chr19_29404280     AKia    A    T      0.5      1        2 
  19 chr19_29404280     AOna    A    T        0      0        2 
  19 chr19_29404280     ASom    A    T        0      0        2 
  19 chr19_29404280     HCab    A    T        0      0        2 
  19 chr19_29404280     HPrz    A    T        0      0        2 
  19 chr19_29404280     ZBoe    A    T        0      0        2 
  19 chr19_29404280     ZGre    A    T        0      0        2 
  19 chr19_29404280     ZHar    A    T        0      0        2 
  19 chr19_29404280   Sample    A    T        0      0        2 
  19 chr19_29408386     AAsi    G    C        0      0        2 
  19 chr19_29408386     AKia    G    C        0      0        2 
  19 chr19_29408386     AOna    G    C        0      0        2 
  19 chr19_29408386     ASom    G    C        0      0        2 
  19 chr19_29408386     HCab    G    C        0      0        2 
  19 chr19_29408386     HPrz    G    C        0      0        2 
  19 chr19_29408386     ZBoe    G    C        0      0        2 
  19 chr19_29408386     ZGre    G    C        1      2        2 
  19 chr19_29408386     ZHar    G    C        0      0        2 
  19 chr19_29408386   Sample    G    C        0      0        2 
  19 chr19_29409939     AAsi    A    G        0      0        2 
  19 chr19_29409939     AKia    A    G        0      0        2 
  19 chr19_29409939     AOna    A    G        0      0        2 
  19 chr19_29409939     ASom    A    G        0      0        2 
  19 chr19_29409939     HCab    A    G        0      0        2 
  19 chr19_29409939     HPrz    A    G        0      0        2 
  19 chr19_29409939     ZBoe    A    G        1      2        2 
  19 chr19_29409939     ZGre    A    G        0      0        2 
  19 chr19_29409939     ZHar    A    G        0      0        2 
  19 chr19_29409939   Sample    A    G        0      0        2 
  19 chr19_29411064     AAsi    C    T        0      0        2 
  19 chr19_29411064     AKia    C    T        0      0        2 
  19 chr19_29411064     AOna    C    T        0      0        2 
  19 chr19_29411064     ASom    C    T        0      0        2 
  19 chr19_29411064     HCab    C    T        1      2        2 
  19 chr19_29411064     HPrz    C    T        1      2        2 
  19 chr19_29411064     ZBoe    C    T        0      0        2 
  19 chr19_29411064     ZGre    C    T        0      0        2 
  19 chr19_29411064     ZHar    C    T        0      0        2 
  19 chr19_29411064   Sample    C    T        0      0        2 
  19 chr19_29414649     AAsi    A    G        0      0        2 
  19 chr19_29414649     AKia    A    G        0      0        2 
  19 chr19_29414649     AOna    A    G        0      0        2 
  19 chr19_29414649     ASom    A    G        0      0        2 
  19 chr19_29414649     HCab    A    G        1      2        2 
  19 chr19_29414649     HPrz    A    G        0      0        2 
  19 chr19_29414649     ZBoe    A    G        0      0        2 
  19 chr19_29414649     ZGre    A    G        0      0        2 
  19 chr19_29414649     ZHar    A    G        0      0        2 
  19 chr19_29414649   Sample    A    G        0      0        2 
  19 chr19_29418798     AAsi    G    A        0      0        2 
  19 chr19_29418798     AKia    G    A        0      0        2 
  19 chr19_29418798     AOna    G    A        0      0        2 
  19 chr19_29418798     ASom    G    A        0      0        2 
  19 chr19_29418798     HCab    G    A        0      0        2 
  19 chr19_29418798     HPrz    G    A        0      0        2 
  19 chr19_29418798     ZBoe    G    A        0      0        2 
  19 chr19_29418798     ZGre    G    A        1      2        2 
  19 chr19_29418798     ZHar    G    A        0      0        2 
  19 chr19_29418798   Sample    G    A        0      0        2 
  19 chr19_29435323     AAsi    G    A        0      0        2 
  19 chr19_29435323     AKia    G    A        1      2        2 
  19 chr19_29435323     AOna    G    A        0      0        2 
  19 chr19_29435323     ASom    G    A        0      0        2 
  19 chr19_29435323     HCab    G    A        0      0        2 
  19 chr19_29435323     HPrz    G    A        0      0        2 
  19 chr19_29435323     ZBoe    G    A        0      0        2 
  19 chr19_29435323     ZGre    G    A        0      0        2 
  19 chr19_29435323     ZHar    G    A        0      0        2 
  19 chr19_29435323   Sample    G    A        0      0        2 
  19 chr19_29435964     AAsi    G    A        0      0        2 
  19 chr19_29435964     AKia    G    A        0      0        2 
  19 chr19_29435964     AOna    G    A        0      0        2 
  19 chr19_29435964     ASom    G    A        0      0        2 
  19 chr19_29435964     HCab    G    A        0      0        2 
  19 chr19_29435964     HPrz    G    A        0      0        2 
  19 chr19_29435964     ZBoe    G    A        0      0        2 
  19 chr19_29435964     ZGre    G    A        1      2        2 
  19 chr19_29435964     ZHar    G    A        0      0        2 
  19 chr19_29435964   Sample    G    A        0      0        2 
  19 chr19_29439607     AAsi    A    G        0      0        2 
  19 chr19_29439607     AKia    A    G        0      0        2 
  19 chr19_29439607     AOna    A    G        0      0        2 
  19 chr19_29439607     ASom    A    G        0      0        2 
  19 chr19_29439607     HCab    A    G        0      0        2 
  19 chr19_29439607     HPrz    A    G        0      0        2 
  19 chr19_29439607     ZBoe    A    G        0      0        2 
  19 chr19_29439607     ZGre    A    G        0      0        2 
  19 chr19_29439607     ZHar    A    G        1      2        2 
  19 chr19_29439607   Sample    A    G        0      0        2 
  19 chr19_29439968     AAsi    A    G        0      0        2 
  19 chr19_29439968     AKia    A    G        0      0        2 
  19 chr19_29439968     AOna    A    G      0.5      1        2 
  19 chr19_29439968     ASom    A    G        0      0        2 
  19 chr19_29439968     HCab    A    G        0      0        2 
  19 chr19_29439968     HPrz    A    G        0      0        2 
  19 chr19_29439968     ZBoe    A    G        0      0        2 
  19 chr19_29439968     ZGre    A    G        0      0        2 
  19 chr19_29439968     ZHar    A    G        0      0        2 
  19 chr19_29439968   Sample    A    G        0      0        2 
  19 chr19_29441373     AAsi    T    C        0      0        2 
  19 chr19_29441373     AKia    T    C        0      0        2 
  19 chr19_29441373     AOna    T    C        0      0        2 
  19 chr19_29441373     ASom    T    C        0      0        2 
  19 chr19_29441373     HCab    T    C        0      0        2 
  19 chr19_29441373     HPrz    T    C        0      0        2 
  19 chr19_29441373     ZBoe    T    C        0      0        2 
  19 chr19_29441373     ZGre    T    C        1      2        2 
  19 chr19_29441373     ZHar    T    C        0      0        2 
  19 chr19_29441373   Sample    T    C        0      0        2 
  19 chr19_29442988     AAsi    C    T        0      0        2 
  19 chr19_29442988     AKia    C    T        0      0        2 
  19 chr19_29442988     AOna    C    T        0      0        2 
  19 chr19_29442988     ASom    C    T        0      0        2 
  19 chr19_29442988     HCab    C    T        1      2        2 
  19 chr19_29442988     HPrz    C    T        1      2        2 
  19 chr19_29442988     ZBoe    C    T        0      0        2 
  19 chr19_29442988     ZGre    C    T        0      0        2 
  19 chr19_29442988     ZHar    C    T        0      0        2 
  19 chr19_29442988   Sample    C    T        0      0        2 
  19 chr19_29460964     AAsi    C    T        0      0        2 
  19 chr19_29460964     AKia    C    T        0      0        2 
  19 chr19_29460964     AOna    C    T        0      0        2 
  19 chr19_29460964     ASom    C    T        0      0        2 
  19 chr19_29460964     HCab    C    T        1      2        2 
  19 chr19_29460964     HPrz    C    T        1      2        2 
  19 chr19_29460964     ZBoe    C    T        0      0        2 
  19 chr19_29460964     ZGre    C    T        0      0        2 
  19 chr19_29460964     ZHar    C    T        0      0        2 
  19 chr19_29460964   Sample    C    T        0      0        2 
  19 chr19_29468600     AAsi    C    G        0      0        2 
  19 chr19_29468600     AKia    C    G      0.5      1        2 
  19 chr19_29468600     AOna    C    G        0      0        2 
  19 chr19_29468600     ASom    C    G        0      0        2 
  19 chr19_29468600     HCab    C    G        0      0        2 
  19 chr19_29468600     HPrz    C    G        0      0        2 
  19 chr19_29468600     ZBoe    C    G        0      0        2 
  19 chr19_29468600     ZGre    C    G        0      0        2 
  19 chr19_29468600     ZHar    C    G        0      0        2 
  19 chr19_29468600   Sample    C    G        0      0        2 
  19 chr19_29476535     AAsi    G    A      0.5      1        2 
  19 chr19_29476535     AKia    G    A        0      0        2 
  19 chr19_29476535     AOna    G    A        0      0        2 
  19 chr19_29476535     ASom    G    A        0      0        2 
  19 chr19_29476535     HCab    G    A        0      0        2 
  19 chr19_29476535     HPrz    G    A        0      0        2 
  19 chr19_29476535     ZBoe    G    A        0      0        2 
  19 chr19_29476535     ZGre    G    A        0      0        2 
  19 chr19_29476535     ZHar    G    A        0      0        2 
  19 chr19_29476535   Sample    G    A        0      0        2 
  19 chr19_29476898     AAsi    A    G        0      0        2 
  19 chr19_29476898     AKia    A    G        0      0        2 
  19 chr19_29476898     AOna    A    G        0      0        2 
  19 chr19_29476898     ASom    A    G        0      0        2 
  19 chr19_29476898     HCab    A    G      0.5      1        2 
  19 chr19_29476898     HPrz    A    G        0      0        2 
  19 chr19_29476898     ZBoe    A    G        0      0        2 
  19 chr19_29476898     ZGre    A    G        0      0        2 
  19 chr19_29476898     ZHar    A    G        0      0        2 
  19 chr19_29476898   Sample    A    G        1      2        2 
  19 chr19_29482638     AAsi    C    G        0      0        2 
  19 chr19_29482638     AKia    C    G        0      0        2 
  19 chr19_29482638     AOna    C    G        0      0        2 
  19 chr19_29482638     ASom    C    G        0      0        2 
  19 chr19_29482638     HCab    C    G        1      2        2 
  19 chr19_29482638     HPrz    C    G        1      2        2 
  19 chr19_29482638     ZBoe    C    G        0      0        2 
  19 chr19_29482638     ZGre    C    G        0      0        2 
  19 chr19_29482638     ZHar    C    G        0      0        2 
  19 chr19_29482638   Sample    C    G        0      0        2 
  19 chr19_29488723     AAsi    T    C        0      0        2 
  19 chr19_29488723     AKia    T    C        0      0        2 
  19 chr19_29488723     AOna    T    C        0      0        2 
  19 chr19_29488723     ASom    T    C        0      0        2 
  19 chr19_29488723     HCab    T    C        0      0        2 
  19 chr19_29488723     HPrz    T    C      0.5      1        2 
  19 chr19_29488723     ZBoe    T    C        0      0        2 
  19 chr19_29488723     ZGre    T    C        0      0        2 
  19 chr19_29488723     ZHar    T    C        0      0        2 
  19 chr19_29488723   Sample    T    C        0      0        2 
  19 chr19_29496371     AAsi    C    T        0      0        2 
  19 chr19_29496371     AKia    C    T        1      2        2 
  19 chr19_29496371     AOna    C    T        1      2        2 
  19 chr19_29496371     ASom    C    T        0      0        2 
  19 chr19_29496371     HCab    C    T        0      0        2 
  19 chr19_29496371     HPrz    C    T        0      0        2 
  19 chr19_29496371     ZBoe    C    T        0      0        2 
  19 chr19_29496371     ZGre    C    T        0      0        2 
  19 chr19_29496371     ZHar    C    T        0      0        2 
  19 chr19_29496371   Sample    C    T        0      0        2 
  19 chr19_29500116     AAsi    A    G        0      0        2 
  19 chr19_29500116     AKia    A    G        0      0        2 
  19 chr19_29500116     AOna    A    G        0      0        2 
  19 chr19_29500116     ASom    A    G        0      0        2 
  19 chr19_29500116     HCab    A    G      0.5      1        2 
  19 chr19_29500116     HPrz    A    G        1      2        2 
  19 chr19_29500116     ZBoe    A    G        0      0        2 
  19 chr19_29500116     ZGre    A    G        0      0        2 
  19 chr19_29500116     ZHar    A    G        0      0        2 
  19 chr19_29500116   Sample    A    G        0      0        2 
  19 chr19_29507953     AAsi    T    C        0      0        2 
  19 chr19_29507953     AKia    T    C        0      0        2 
  19 chr19_29507953     AOna    T    C        0      0        2 
  19 chr19_29507953     ASom    T    C        0      0        2 
  19 chr19_29507953     HCab    T    C      0.5      1        2 
  19 chr19_29507953     HPrz    T    C        1      2        2 
  19 chr19_29507953     ZBoe    T    C        0      0        2 
  19 chr19_29507953     ZGre    T    C        0      0        2 
  19 chr19_29507953     ZHar    T    C        0      0        2 
  19 chr19_29507953   Sample    T    C        0      0        2 
  19 chr19_29508258     AAsi    C    T        0      0        2 
  19 chr19_29508258     AKia    C    T        0      0        2 
  19 chr19_29508258     AOna    C    T        1      2        2 
  19 chr19_29508258     ASom    C    T        0      0        2 
  19 chr19_29508258     HCab    C    T        0      0        2 
  19 chr19_29508258     HPrz    C    T        0      0        2 
  19 chr19_29508258     ZBoe    C    T        0      0        2 
  19 chr19_29508258     ZGre    C    T        0      0        2 
  19 chr19_29508258     ZHar    C    T        0      0        2 
  19 chr19_29508258   Sample    C    T        0      0        2 
  19 chr19_29522769     AAsi    C    T        0      0        2 
  19 chr19_29522769     AKia    C    T        0      0        2 
  19 chr19_29522769     AOna    C    T        0      0        2 
  19 chr19_29522769     ASom    C    T        0      0        2 
  19 chr19_29522769     HCab    C    T        1      2        2 
  19 chr19_29522769     HPrz    C    T        1      2        2 
  19 chr19_29522769     ZBoe    C    T        0      0        2 
  19 chr19_29522769     ZGre    C    T        0      0        2 
  19 chr19_29522769     ZHar    C    T        0      0        2 
  19 chr19_29522769   Sample    C    T        0      0        2 
  19 chr19_29524231     AAsi    T    C        0      0        2 
  19 chr19_29524231     AKia    T    C        0      0        2 
  19 chr19_29524231     AOna    T    C        0      0        2 
  19 chr19_29524231     ASom    T    C        0      0        2 
  19 chr19_29524231     HCab    T    C      0.5      1        2 
  19 chr19_29524231     HPrz    T    C      0.5      1        2 
  19 chr19_29524231     ZBoe    T    C        0      0        2 
  19 chr19_29524231     ZGre    T    C        0      0        2 
  19 chr19_29524231     ZHar    T    C        0      0        2 
  19 chr19_29524231   Sample    T    C        0      0        2 
  19 chr19_29524945     AAsi    T    C        0      0        2 
  19 chr19_29524945     AKia    T    C        0      0        2 
  19 chr19_29524945     AOna    T    C        1      2        2 
  19 chr19_29524945     ASom    T    C        0      0        2 
  19 chr19_29524945     HCab    T    C        0      0        2 
  19 chr19_29524945     HPrz    T    C        0      0        2 
  19 chr19_29524945     ZBoe    T    C        0      0        2 
  19 chr19_29524945     ZGre    T    C        0      0        2 
  19 chr19_29524945     ZHar    T    C        0      0        2 
  19 chr19_29524945   Sample    T    C        0      0        2 
  19 chr19_29534891     AAsi    T    C        1      2        2 
  19 chr19_29534891     AKia    T    C        0      0        2 
  19 chr19_29534891     AOna    T    C        0      0        2 
  19 chr19_29534891     ASom    T    C        1      2        2 
  19 chr19_29534891     HCab    T    C        0      0        2 
  19 chr19_29534891     HPrz    T    C        0      0        2 
  19 chr19_29534891     ZBoe    T    C        0      0        2 
  19 chr19_29534891     ZGre    T    C        0      0        2 
  19 chr19_29534891     ZHar    T    C        0      0        2 
  19 chr19_29534891   Sample    T    C        1      2        2 
  19 chr19_29535523     AAsi    T    G        0      0        2 
  19 chr19_29535523     AKia    T    G        0      0        2 
  19 chr19_29535523     AOna    T    G        0      0        2 
  19 chr19_29535523     ASom    T    G        0      0        2 
  19 chr19_29535523     HCab    T    G        0      0        2 
  19 chr19_29535523     HPrz    T    G        0      0        2 
  19 chr19_29535523     ZBoe    T    G        0      0        2 
  19 chr19_29535523     ZGre    T    G        1      2        2 
  19 chr19_29535523     ZHar    T    G        0      0        2 
  19 chr19_29535523   Sample    T    G        0      0        2 
  19 chr19_29536072     AAsi    T    C        0      0        2 
  19 chr19_29536072     AKia    T    C        0      0        2 
  19 chr19_29536072     AOna    T    C        0      0        2 
  19 chr19_29536072     ASom    T    C        0      0        2 
  19 chr19_29536072     HCab    T    C        0      0        2 
  19 chr19_29536072     HPrz    T    C        0      0        2 
  19 chr19_29536072     ZBoe    T    C        0      0        2 
  19 chr19_29536072     ZGre    T    C        0      0        2 
  19 chr19_29536072     ZHar    T    C        1      2        2 
  19 chr19_29536072   Sample    T    C        0      0        2 
  19 chr19_29538880     AAsi    T    C        0      0        2 
  19 chr19_29538880     AKia    T    C      0.5      1        2 
  19 chr19_29538880     AOna    T    C        0      0        2 
  19 chr19_29538880     ASom    T    C        0      0        2 
  19 chr19_29538880     HCab    T    C        0      0        2 
  19 chr19_29538880     HPrz    T    C        0      0        2 
  19 chr19_29538880     ZBoe    T    C        0      0        2 
  19 chr19_29538880     ZGre    T    C        0      0        2 
  19 chr19_29538880     ZHar    T    C        0      0        2 
  19 chr19_29538880   Sample    T    C        0      0        2 
  19 chr19_29539715     AAsi    A    G        0      0        2 
  19 chr19_29539715     AKia    A    G        0      0        2 
  19 chr19_29539715     AOna    A    G        0      0        2 
  19 chr19_29539715     ASom    A    G        0      0        2 
  19 chr19_29539715     HCab    A    G        0      0        2 
  19 chr19_29539715     HPrz    A    G        0      0        2 
  19 chr19_29539715     ZBoe    A    G        0      0        2 
  19 chr19_29539715     ZGre    A    G        1      2        2 
  19 chr19_29539715     ZHar    A    G        0      0        2 
  19 chr19_29539715   Sample    A    G        0      0        2 
  19 chr19_29541338     AAsi    T    A        0      0        2 
  19 chr19_29541338     AKia    T    A        0      0        2 
  19 chr19_29541338     AOna    T    A        0      0        2 
  19 chr19_29541338     ASom    T    A        0      0        2 
  19 chr19_29541338     HCab    T    A        1      2        2 
  19 chr19_29541338     HPrz    T    A        1      2        2 
  19 chr19_29541338     ZBoe    T    A        0      0        2 
  19 chr19_29541338     ZGre    T    A        0      0        2 
  19 chr19_29541338     ZHar    T    A        0      0        2 
  19 chr19_29541338   Sample    T    A        0      0        2 
  19 chr19_29542027     AAsi    G    T        1      2        2 
  19 chr19_29542027     AKia    G    T        1      2        2 
  19 chr19_29542027     AOna    G    T        1      2        2 
  19 chr19_29542027     ASom    G    T        1      2        2 
  19 chr19_29542027     HCab    G    T        0      0        2 
  19 chr19_29542027     HPrz    G    T        0      0        2 
  19 chr19_29542027     ZBoe    G    T        0      0        2 
  19 chr19_29542027     ZGre    G    T        0      0        2 
  19 chr19_29542027     ZHar    G    T        0      0        2 
  19 chr19_29542027   Sample    G    T        1      2        2 
  19 chr19_29547237     AAsi    G    T        0      0        2 
  19 chr19_29547237     AKia    G    T        0      0        2 
  19 chr19_29547237     AOna    G    T        0      0        2 
  19 chr19_29547237     ASom    G    T        0      0        2 
  19 chr19_29547237     HCab    G    T        0      0        2 
  19 chr19_29547237     HPrz    G    T        0      0        2 
  19 chr19_29547237     ZBoe    G    T        0      0        2 
  19 chr19_29547237     ZGre    G    T      0.5      1        2 
  19 chr19_29547237     ZHar    G    T        0      0        2 
  19 chr19_29547237   Sample    G    T        0      0        2 
  19 chr19_29558273     AAsi    C    T        0      0        2 
  19 chr19_29558273     AKia    C    T        0      0        2 
  19 chr19_29558273     AOna    C    T        0      0        2 
  19 chr19_29558273     ASom    C    T        0      0        2 
  19 chr19_29558273     HCab    C    T        1      2        2 
  19 chr19_29558273     HPrz    C    T        1      2        2 
  19 chr19_29558273     ZBoe    C    T        0      0        2 
  19 chr19_29558273     ZGre    C    T        0      0        2 
  19 chr19_29558273     ZHar    C    T        0      0        2 
  19 chr19_29558273   Sample    C    T        0      0        2 
  19 chr19_29559063     AAsi    T    C        0      0        2 
  19 chr19_29559063     AKia    T    C        0      0        2 
  19 chr19_29559063     AOna    T    C        0      0        2 
  19 chr19_29559063     ASom    T    C        0      0        2 
  19 chr19_29559063     HCab    T    C        1      2        2 
  19 chr19_29559063     HPrz    T    C        1      2        2 
  19 chr19_29559063     ZBoe    T    C        0      0        2 
  19 chr19_29559063     ZGre    T    C        0      0        2 
  19 chr19_29559063     ZHar    T    C        0      0        2 
  19 chr19_29559063   Sample    T    C        0      0        2 
  19 chr19_29563955     AAsi    A    G        0      0        2 
  19 chr19_29563955     AKia    A    G        0      0        2 
  19 chr19_29563955     AOna    A    G        0      0        2 
  19 chr19_29563955     ASom    A    G        0      0        2 
  19 chr19_29563955     HCab    A    G        0      0        2 
  19 chr19_29563955     HPrz    A    G        0      0        2 
  19 chr19_29563955     ZBoe    A    G        0      0        2 
  19 chr19_29563955     ZGre    A    G      0.5      1        2 
  19 chr19_29563955     ZHar    A    G        0      0        2 
  19 chr19_29563955   Sample    A    G        0      0        2 
  19 chr19_29567948     AAsi    G    C        0      0        2 
  19 chr19_29567948     AKia    G    C        0      0        2 
  19 chr19_29567948     AOna    G    C        0      0        2 
  19 chr19_29567948     ASom    G    C        0      0        2 
  19 chr19_29567948     HCab    G    C        0      0        2 
  19 chr19_29567948     HPrz    G    C        0      0        2 
  19 chr19_29567948     ZBoe    G    C      0.5      1        2 
  19 chr19_29567948     ZGre    G    C        0      0        2 
  19 chr19_29567948     ZHar    G    C        0      0        2 
  19 chr19_29567948   Sample    G    C        0      0        2 
  19 chr19_29568037     AAsi    A    G        0      0        2 
  19 chr19_29568037     AKia    A    G        0      0        2 
  19 chr19_29568037     AOna    A    G        0      0        2 
  19 chr19_29568037     ASom    A    G        0      0        2 
  19 chr19_29568037     HCab    A    G        1      2        2 
  19 chr19_29568037     HPrz    A    G        1      2        2 
  19 chr19_29568037     ZBoe    A    G        0      0        2 
  19 chr19_29568037     ZGre    A    G        0      0        2 
  19 chr19_29568037     ZHar    A    G        0      0        2 
  19 chr19_29568037   Sample    A    G        0      0        2 
  19 chr19_29568876     AAsi    G    C        0      0        2 
  19 chr19_29568876     AKia    G    C        1      2        2 
  19 chr19_29568876     AOna    G    C        0      0        2 
  19 chr19_29568876     ASom    G    C        0      0        2 
  19 chr19_29568876     HCab    G    C        0      0        2 
  19 chr19_29568876     HPrz    G    C        0      0        2 
  19 chr19_29568876     ZBoe    G    C        0      0        2 
  19 chr19_29568876     ZGre    G    C        0      0        2 
  19 chr19_29568876     ZHar    G    C        0      0        2 
  19 chr19_29568876   Sample    G    C        0      0        2 
  19 chr19_29570328     AAsi    C    T        0      0        2 
  19 chr19_29570328     AKia    C    T        0      0        2 
  19 chr19_29570328     AOna    C    T        0      0        2 
  19 chr19_29570328     ASom    C    T        0      0        2 
  19 chr19_29570328     HCab    C    T        0      0        2 
  19 chr19_29570328     HPrz    C    T        0      0        2 
  19 chr19_29570328     ZBoe    C    T        0      0        2 
  19 chr19_29570328     ZGre    C    T        0      0        2 
  19 chr19_29570328     ZHar    C    T        1      2        2 
  19 chr19_29570328   Sample    C    T        0      0        2 
  19 chr19_29572693     AAsi    C    T        0      0        2 
  19 chr19_29572693     AKia    C    T        0      0        2 
  19 chr19_29572693     AOna    C    T        0      0        2 
  19 chr19_29572693     ASom    C    T        0      0        2 
  19 chr19_29572693     HCab    C    T        1      2        2 
  19 chr19_29572693     HPrz    C    T        1      2        2 
  19 chr19_29572693     ZBoe    C    T        0      0        2 
  19 chr19_29572693     ZGre    C    T        0      0        2 
  19 chr19_29572693     ZHar    C    T        0      0        2 
  19 chr19_29572693   Sample    C    T        0      0        2 
  19 chr19_29575724     AAsi    T    C        0      0        2 
  19 chr19_29575724     AKia    T    C        0      0        2 
  19 chr19_29575724     AOna    T    C        0      0        2 
  19 chr19_29575724     ASom    T    C        0      0        2 
  19 chr19_29575724     HCab    T    C        1      2        2 
  19 chr19_29575724     HPrz    T    C        1      2        2 
  19 chr19_29575724     ZBoe    T    C        0      0        2 
  19 chr19_29575724     ZGre    T    C        0      0        2 
  19 chr19_29575724     ZHar    T    C        0      0        2 
  19 chr19_29575724   Sample    T    C        0      0        2 
  19 chr19_29576803     AAsi    A    G        0      0        2 
  19 chr19_29576803     AKia    A    G        0      0        2 
  19 chr19_29576803     AOna    A    G        0      0        2 
  19 chr19_29576803     ASom    A    G        0      0        2 
  19 chr19_29576803     HCab    A    G        0      0        2 
  19 chr19_29576803     HPrz    A    G        0      0        2 
  19 chr19_29576803     ZBoe    A    G        0      0        2 
  19 chr19_29576803     ZGre    A    G        1      2        2 
  19 chr19_29576803     ZHar    A    G        0      0        2 
  19 chr19_29576803   Sample    A    G        0      0        2 
  19 chr19_29579232     AAsi    G    C        0      0        2 
  19 chr19_29579232     AKia    G    C        0      0        2 
  19 chr19_29579232     AOna    G    C        0      0        2 
  19 chr19_29579232     ASom    G    C        0      0        2 
  19 chr19_29579232     HCab    G    C        0      0        2 
  19 chr19_29579232     HPrz    G    C        0      0        2 
  19 chr19_29579232     ZBoe    G    C        0      0        2 
  19 chr19_29579232     ZGre    G    C        0      0        2 
  19 chr19_29579232     ZHar    G    C        1      2        2 
  19 chr19_29579232   Sample    G    C        0      0        2 
  19 chr19_29579460     AAsi    T    C        0      0        2 
  19 chr19_29579460     AKia    T    C        0      0        2 
  19 chr19_29579460     AOna    T    C        0      0        2 
  19 chr19_29579460     ASom    T    C        0      0        2 
  19 chr19_29579460     HCab    T    C        0      0        2 
  19 chr19_29579460     HPrz    T    C      0.5      1        2 
  19 chr19_29579460     ZBoe    T    C        0      0        2 
  19 chr19_29579460     ZGre    T    C        0      0        2 
  19 chr19_29579460     ZHar    T    C        0      0        2 
  19 chr19_29579460   Sample    T    C        0      0        2 
  19 chr19_29592368     AAsi    A    C        0      0        2 
  19 chr19_29592368     AKia    A    C        0      0        2 
  19 chr19_29592368     AOna    A    C        0      0        2 
  19 chr19_29592368     ASom    A    C        0      0        2 
  19 chr19_29592368     HCab    A    C        1      2        2 
  19 chr19_29592368     HPrz    A    C        1      2        2 
  19 chr19_29592368     ZBoe    A    C        0      0        2 
  19 chr19_29592368     ZGre    A    C        0      0        2 
  19 chr19_29592368     ZHar    A    C        0      0        2 
  19 chr19_29592368   Sample    A    C        0      0        2 
  19 chr19_29595841     AAsi    C    G        0      0        2 
  19 chr19_29595841     AKia    C    G        0      0        2 
  19 chr19_29595841     AOna    C    G        0      0        2 
  19 chr19_29595841     ASom    C    G        0      0        2 
  19 chr19_29595841     HCab    C    G        0      0        2 
  19 chr19_29595841     HPrz    C    G        0      0        2 
  19 chr19_29595841     ZBoe    C    G      0.5      1        2 
  19 chr19_29595841     ZGre    C    G        0      0        2 
  19 chr19_29595841     ZHar    C    G        0      0        2 
  19 chr19_29595841   Sample    C    G        0      0        2 
  19 chr19_29597087     AAsi    T    C        0      0        2 
  19 chr19_29597087     AKia    T    C        0      0        2 
  19 chr19_29597087     AOna    T    C      0.5      1        2 
  19 chr19_29597087     ASom    T    C        0      0        2 
  19 chr19_29597087     HCab    T    C        0      0        2 
  19 chr19_29597087     HPrz    T    C        0      0        2 
  19 chr19_29597087     ZBoe    T    C        1      2        2 
  19 chr19_29597087     ZGre    T    C        0      0        2 
  19 chr19_29597087     ZHar    T    C        0      0        2 
  19 chr19_29597087   Sample    T    C        0      0        2 
  19 chr19_29607567     AAsi    G    C        0      0        2 
  19 chr19_29607567     AKia    G    C        0      0        2 
  19 chr19_29607567     AOna    G    C      0.5      1        2 
  19 chr19_29607567     ASom    G    C        0      0        2 
  19 chr19_29607567     HCab    G    C        0      0        2 
  19 chr19_29607567     HPrz    G    C        0      0        2 
  19 chr19_29607567     ZBoe    G    C        0      0        2 
  19 chr19_29607567     ZGre    G    C        0      0        2 
  19 chr19_29607567     ZHar    G    C        0      0        2 
  19 chr19_29607567   Sample    G    C        0      0        2 
  19 chr19_29616360     AAsi    C    G        1      2        2 
  19 chr19_29616360     AKia    C    G        0      0        2 
  19 chr19_29616360     AOna    C    G        0      0        2 
  19 chr19_29616360     ASom    C    G        1      2        2 
  19 chr19_29616360     HCab    C    G        1      2        2 
  19 chr19_29616360     HPrz    C    G        1      2        2 
  19 chr19_29616360     ZBoe    C    G        0      0        2 
  19 chr19_29616360     ZGre    C    G        0      0        2 
  19 chr19_29616360     ZHar    C    G        0      0        2 
  19 chr19_29616360   Sample    C    G        1      2        2 
  19 chr19_29619128     AAsi    C    T        0      0        2 
  19 chr19_29619128     AKia    C    T        0      0        2 
  19 chr19_29619128     AOna    C    T        0      0        2 
  19 chr19_29619128     ASom    C    T        0      0        2 
  19 chr19_29619128     HCab    C    T        0      0        2 
  19 chr19_29619128     HPrz    C    T        0      0        2 
  19 chr19_29619128     ZBoe    C    T      0.5      1        2 
  19 chr19_29619128     ZGre    C    T        0      0        2 
  19 chr19_29619128     ZHar    C    T        0      0        2 
  19 chr19_29619128   Sample    C    T        0      0        2 
  19 chr19_29620112     AAsi    A    T        0      0        2 
  19 chr19_29620112     AKia    A    T        0      0        2 
  19 chr19_29620112     AOna    A    T        0      0        2 
  19 chr19_29620112     ASom    A    T        0      0        2 
  19 chr19_29620112     HCab    A    T        1      2        2 
  19 chr19_29620112     HPrz    A    T        1      2        2 
  19 chr19_29620112     ZBoe    A    T        0      0        2 
  19 chr19_29620112     ZGre    A    T        0      0        2 
  19 chr19_29620112     ZHar    A    T        0      0        2 
  19 chr19_29620112   Sample    A    T        0      0        2 
  19 chr19_29623511     AAsi    C    T        0      0        2 
  19 chr19_29623511     AKia    C    T        0      0        2 
  19 chr19_29623511     AOna    C    T      0.5      1        2 
  19 chr19_29623511     ASom    C    T        0      0        2 
  19 chr19_29623511     HCab    C    T        0      0        2 
  19 chr19_29623511     HPrz    C    T        0      0        2 
  19 chr19_29623511     ZBoe    C    T        0      0        2 
  19 chr19_29623511     ZGre    C    T        0      0        2 
  19 chr19_29623511     ZHar    C    T        0      0        2 
  19 chr19_29623511   Sample    C    T        0      0        2 
  19 chr19_29625051     AAsi    T    C        0      0        2 
  19 chr19_29625051     AKia    T    C        0      0        2 
  19 chr19_29625051     AOna    T    C        0      0        2 
  19 chr19_29625051     ASom    T    C        0      0        2 
  19 chr19_29625051     HCab    T    C        0      0        2 
  19 chr19_29625051     HPrz    T    C        0      0        2 
  19 chr19_29625051     ZBoe    T    C        1      2        2 
  19 chr19_29625051     ZGre    T    C        1      2        2 
  19 chr19_29625051     ZHar    T    C        0      0        2 
  19 chr19_29625051   Sample    T    C        0      0        2 
  19 chr19_29639737     AAsi    A    G        0      0        2 
  19 chr19_29639737     AKia    A    G        0      0        2 
  19 chr19_29639737     AOna    A    G        0      0        2 
  19 chr19_29639737     ASom    A    G        0      0        2 
  19 chr19_29639737     HCab    A    G        1      2        2 
  19 chr19_29639737     HPrz    A    G        1      2        2 
  19 chr19_29639737     ZBoe    A    G        0      0        2 
  19 chr19_29639737     ZGre    A    G        0      0        2 
  19 chr19_29639737     ZHar    A    G        0      0        2 
  19 chr19_29639737   Sample    A    G        0      0        2 
  19 chr19_29647179     AAsi    G    C        0      0        2 
  19 chr19_29647179     AKia    G    C        0      0        2 
  19 chr19_29647179     AOna    G    C        0      0        2 
  19 chr19_29647179     ASom    G    C        0      0        2 
  19 chr19_29647179     HCab    G    C        0      0        2 
  19 chr19_29647179     HPrz    G    C        0      0        2 
  19 chr19_29647179     ZBoe    G    C        0      0        2 
  19 chr19_29647179     ZGre    G    C      0.5      1        2 
  19 chr19_29647179     ZHar    G    C        0      0        2 
  19 chr19_29647179   Sample    G    C        0      0        2 
  19 chr19_29648531     AAsi    T    C        0      0        2 
  19 chr19_29648531     AKia    T    C        0      0        2 
  19 chr19_29648531     AOna    T    C        0      0        2 
  19 chr19_29648531     ASom    T    C        0      0        2 
  19 chr19_29648531     HCab    T    C        1      2        2 
  19 chr19_29648531     HPrz    T    C        1      2        2 
  19 chr19_29648531     ZBoe    T    C        0      0        2 
  19 chr19_29648531     ZGre    T    C        0      0        2 
  19 chr19_29648531     ZHar    T    C        0      0        2 
  19 chr19_29648531   Sample    T    C        0      0        2 
  19 chr19_29654736     AAsi    G    A        1      2        2 
  19 chr19_29654736     AKia    G    A        0      0        2 
  19 chr19_29654736     AOna    G    A        0      0        2 
  19 chr19_29654736     ASom    G    A        1      2        2 
  19 chr19_29654736     HCab    G    A        0      0        2 
  19 chr19_29654736     HPrz    G    A        0      0        2 
  19 chr19_29654736     ZBoe    G    A        0      0        2 
  19 chr19_29654736     ZGre    G    A        0      0        2 
  19 chr19_29654736     ZHar    G    A        0      0        2 
  19 chr19_29654736   Sample    G    A        0      0        2 
  19 chr19_29655961     AAsi    C    T        0      0        2 
  19 chr19_29655961     AKia    C    T        1      2        2 
  19 chr19_29655961     AOna    C    T        0      0        2 
  19 chr19_29655961     ASom    C    T        0      0        2 
  19 chr19_29655961     HCab    C    T        0      0        2 
  19 chr19_29655961     HPrz    C    T        0      0        2 
  19 chr19_29655961     ZBoe    C    T        0      0        2 
  19 chr19_29655961     ZGre    C    T        0      0        2 
  19 chr19_29655961     ZHar    C    T        0      0        2 
  19 chr19_29655961   Sample    C    T        0      0        2 
  19 chr19_29662240     AAsi    A    G        0      0        2 
  19 chr19_29662240     AKia    A    G        0      0        2 
  19 chr19_29662240     AOna    A    G        0      0        2 
  19 chr19_29662240     ASom    A    G        0      0        2 
  19 chr19_29662240     HCab    A    G        1      2        2 
  19 chr19_29662240     HPrz    A    G        1      2        2 
  19 chr19_29662240     ZBoe    A    G        0      0        2 
  19 chr19_29662240     ZGre    A    G        0      0        2 
  19 chr19_29662240     ZHar    A    G        0      0        2 
  19 chr19_29662240   Sample    A    G        0      0        2 
  19 chr19_29663305     AAsi    G    A        0      0        2 
  19 chr19_29663305     AKia    G    A        0      0        2 
  19 chr19_29663305     AOna    G    A        0      0        2 
  19 chr19_29663305     ASom    G    A        0      0        2 
  19 chr19_29663305     HCab    G    A        0      0        2 
  19 chr19_29663305     HPrz    G    A        0      0        2 
  19 chr19_29663305     ZBoe    G    A        0      0        2 
  19 chr19_29663305     ZGre    G    A        0      0        2 
  19 chr19_29663305     ZHar    G    A        1      2        2 
  19 chr19_29663305   Sample    G    A        0      0        2 
  19 chr19_29663916     AAsi    T    C        0      0        2 
  19 chr19_29663916     AKia    T    C        0      0        2 
  19 chr19_29663916     AOna    T    C        0      0        2 
  19 chr19_29663916     ASom    T    C        1      2        2 
  19 chr19_29663916     HCab    T    C        0      0        2 
  19 chr19_29663916     HPrz    T    C        0      0        2 
  19 chr19_29663916     ZBoe    T    C        0      0        2 
  19 chr19_29663916     ZGre    T    C        0      0        2 
  19 chr19_29663916     ZHar    T    C        0      0        2 
  19 chr19_29663916   Sample    T    C        0      0        2 
  19 chr19_29665944     AAsi    T    A        0      0        2 
  19 chr19_29665944     AKia    T    A        0      0        2 
  19 chr19_29665944     AOna    T    A        0      0        2 
  19 chr19_29665944     ASom    T    A        0      0        2 
  19 chr19_29665944     HCab    T    A        1      2        2 
  19 chr19_29665944     HPrz    T    A        1      2        2 
  19 chr19_29665944     ZBoe    T    A        0      0        2 
  19 chr19_29665944     ZGre    T    A        0      0        2 
  19 chr19_29665944     ZHar    T    A        0      0        2 
  19 chr19_29665944   Sample    T    A        0      0        2 
  19 chr19_29676750     AAsi    C    T        0      0        2 
  19 chr19_29676750     AKia    C    T        0      0        2 
  19 chr19_29676750     AOna    C    T        0      0        2 
  19 chr19_29676750     ASom    C    T        0      0        2 
  19 chr19_29676750     HCab    C    T        0      0        2 
  19 chr19_29676750     HPrz    C    T        0      0        2 
  19 chr19_29676750     ZBoe    C    T        0      0        2 
  19 chr19_29676750     ZGre    C    T        1      2        2 
  19 chr19_29676750     ZHar    C    T        0      0        2 
  19 chr19_29676750   Sample    C    T        0      0        2 
  19 chr19_29678737     AAsi    T    G        0      0        2 
  19 chr19_29678737     AKia    T    G      0.5      1        2 
  19 chr19_29678737     AOna    T    G        0      0        2 
  19 chr19_29678737     ASom    T    G        0      0        2 
  19 chr19_29678737     HCab    T    G        0      0        2 
  19 chr19_29678737     HPrz    T    G        0      0        2 
  19 chr19_29678737     ZBoe    T    G        0      0        2 
  19 chr19_29678737     ZGre    T    G        0      0        2 
  19 chr19_29678737     ZHar    T    G        0      0        2 
  19 chr19_29678737   Sample    T    G        0      0        2 
  19 chr19_29680178     AAsi    C    T        1      2        2 
  19 chr19_29680178     AKia    C    T        0      0        2 
  19 chr19_29680178     AOna    C    T        0      0        2 
  19 chr19_29680178     ASom    C    T        0      0        2 
  19 chr19_29680178     HCab    C    T        0      0        2 
  19 chr19_29680178     HPrz    C    T        0      0        2 
  19 chr19_29680178     ZBoe    C    T        0      0        2 
  19 chr19_29680178     ZGre    C    T        0      0        2 
  19 chr19_29680178     ZHar    C    T        0      0        2 
  19 chr19_29680178   Sample    C    T        1      2        2 
  19 chr19_29689251     AAsi    G    T        0      0        2 
  19 chr19_29689251     AKia    G    T        0      0        2 
  19 chr19_29689251     AOna    G    T        0      0        2 
  19 chr19_29689251     ASom    G    T        0      0        2 
  19 chr19_29689251     HCab    G    T        1      2        2 
  19 chr19_29689251     HPrz    G    T        1      2        2 
  19 chr19_29689251     ZBoe    G    T        0      0        2 
  19 chr19_29689251     ZGre    G    T        0      0        2 
  19 chr19_29689251     ZHar    G    T        0      0        2 
  19 chr19_29689251   Sample    G    T        0      0        2 
  19 chr19_29691902     AAsi    A    C        0      0        2 
  19 chr19_29691902     AKia    A    C        0      0        2 
  19 chr19_29691902     AOna    A    C        0      0        2 
  19 chr19_29691902     ASom    A    C        0      0        2 
  19 chr19_29691902     HCab    A    C        1      2        2 
  19 chr19_29691902     HPrz    A    C        1      2        2 
  19 chr19_29691902     ZBoe    A    C        0      0        2 
  19 chr19_29691902     ZGre    A    C        0      0        2 
  19 chr19_29691902     ZHar    A    C        0      0        2 
  19 chr19_29691902   Sample    A    C        0      0        2 
  19 chr19_29695154     AAsi    G    T        0      0        2 
  19 chr19_29695154     AKia    G    T        0      0        2 
  19 chr19_29695154     AOna    G    T        0      0        2 
  19 chr19_29695154     ASom    G    T        0      0        2 
  19 chr19_29695154     HCab    G    T        0      0        2 
  19 chr19_29695154     HPrz    G    T        0      0        2 
  19 chr19_29695154     ZBoe    G    T      0.5      1        2 
  19 chr19_29695154     ZGre    G    T        0      0        2 
  19 chr19_29695154     ZHar    G    T        0      0        2 
  19 chr19_29695154   Sample    G    T        0      0        2 
  19 chr19_29696023     AAsi    C    T        0      0        2 
  19 chr19_29696023     AKia    C    T        0      0        2 
  19 chr19_29696023     AOna    C    T        0      0        2 
  19 chr19_29696023     ASom    C    T        0      0        2 
  19 chr19_29696023     HCab    C    T        0      0        2 
  19 chr19_29696023     HPrz    C    T      0.5      1        2 
  19 chr19_29696023     ZBoe    C    T        0      0        2 
  19 chr19_29696023     ZGre    C    T        0      0        2 
  19 chr19_29696023     ZHar    C    T        0      0        2 
  19 chr19_29696023   Sample    C    T        0      0        2 
  19 chr19_29701040     AAsi    C    T        0      0        2 
  19 chr19_29701040     AKia    C    T        0      0        2 
  19 chr19_29701040     AOna    C    T        0      0        2 
  19 chr19_29701040     ASom    C    T        0      0        2 
  19 chr19_29701040     HCab    C    T      0.5      1        2 
  19 chr19_29701040     HPrz    C    T        0      0        2 
  19 chr19_29701040     ZBoe    C    T        0      0        2 
  19 chr19_29701040     ZGre    C    T        0      0        2 
  19 chr19_29701040     ZHar    C    T        0      0        2 
  19 chr19_29701040   Sample    C    T        0      0        2 
  19 chr19_29706640     AAsi    C    G        0      0        2 
  19 chr19_29706640     AKia    C    G        0      0        2 
  19 chr19_29706640     AOna    C    G        0      0        2 
  19 chr19_29706640     ASom    C    G        0      0        2 
  19 chr19_29706640     HCab    C    G        1      2        2 
  19 chr19_29706640     HPrz    C    G        1      2        2 
  19 chr19_29706640     ZBoe    C    G        0      0        2 
  19 chr19_29706640     ZGre    C    G        0      0        2 
  19 chr19_29706640     ZHar    C    G        0      0        2 
  19 chr19_29706640   Sample    C    G        0      0        2 
  19 chr19_29717945     AAsi    A    G        0      0        2 
  19 chr19_29717945     AKia    A    G        0      0        2 
  19 chr19_29717945     AOna    A    G        0      0        2 
  19 chr19_29717945     ASom    A    G        0      0        2 
  19 chr19_29717945     HCab    A    G        0      0        2 
  19 chr19_29717945     HPrz    A    G        0      0        2 
  19 chr19_29717945     ZBoe    A    G        1      2        2 
  19 chr19_29717945     ZGre    A    G        0      0        2 
  19 chr19_29717945     ZHar    A    G        0      0        2 
  19 chr19_29717945   Sample    A    G        0      0        2 
  19 chr19_29722464     AAsi    A    G        0      0        2 
  19 chr19_29722464     AKia    A    G        0      0        2 
  19 chr19_29722464     AOna    A    G        0      0        2 
  19 chr19_29722464     ASom    A    G        0      0        2 
  19 chr19_29722464     HCab    A    G        0      0        2 
  19 chr19_29722464     HPrz    A    G        0      0        2 
  19 chr19_29722464     ZBoe    A    G        0      0        2 
  19 chr19_29722464     ZGre    A    G        1      2        2 
  19 chr19_29722464     ZHar    A    G        0      0        2 
  19 chr19_29722464   Sample    A    G        0      0        2 
  19 chr19_29723205     AAsi    C    T        0      0        2 
  19 chr19_29723205     AKia    C    T        0      0        2 
  19 chr19_29723205     AOna    C    T        0      0        2 
  19 chr19_29723205     ASom    C    T        0      0        2 
  19 chr19_29723205     HCab    C    T      0.5      1        2 
  19 chr19_29723205     HPrz    C    T        1      2        2 
  19 chr19_29723205     ZBoe    C    T        0      0        2 
  19 chr19_29723205     ZGre    C    T        0      0        2 
  19 chr19_29723205     ZHar    C    T        0      0        2 
  19 chr19_29723205   Sample    C    T        0      0        2 
  19 chr19_29723899     AAsi    C    T        0      0        2 
  19 chr19_29723899     AKia    C    T        0      0        2 
  19 chr19_29723899     AOna    C    T      0.5      1        2 
  19 chr19_29723899     ASom    C    T        0      0        2 
  19 chr19_29723899     HCab    C    T        0      0        2 
  19 chr19_29723899     HPrz    C    T        0      0        2 
  19 chr19_29723899     ZBoe    C    T        0      0        2 
  19 chr19_29723899     ZGre    C    T        0      0        2 
  19 chr19_29723899     ZHar    C    T        0      0        2 
  19 chr19_29723899   Sample    C    T        0      0        2 
  19 chr19_29742607     AAsi    G    C        0      0        2 
  19 chr19_29742607     AKia    G    C        0      0        2 
  19 chr19_29742607     AOna    G    C        0      0        2 
  19 chr19_29742607     ASom    G    C        0      0        2 
  19 chr19_29742607     HCab    G    C        0      0        2 
  19 chr19_29742607     HPrz    G    C        0      0        2 
  19 chr19_29742607     ZBoe    G    C      0.5      1        2 
  19 chr19_29742607     ZGre    G    C        0      0        2 
  19 chr19_29742607     ZHar    G    C        0      0        2 
  19 chr19_29742607   Sample    G    C        0      0        2 
  19 chr19_29745563     AAsi    A    G        0      0        2 
  19 chr19_29745563     AKia    A    G        0      0        2 
  19 chr19_29745563     AOna    A    G        0      0        2 
  19 chr19_29745563     ASom    A    G        0      0        2 
  19 chr19_29745563     HCab    A    G        0      0        2 
  19 chr19_29745563     HPrz    A    G        0      0        2 
  19 chr19_29745563     ZBoe    A    G      0.5      1        2 
  19 chr19_29745563     ZGre    A    G        0      0        2 
  19 chr19_29745563     ZHar    A    G        0      0        2 
  19 chr19_29745563   Sample    A    G        0      0        2 
  19 chr19_29745784     AAsi    A    G        0      0        2 
  19 chr19_29745784     AKia    A    G        0      0        2 
  19 chr19_29745784     AOna    A    G        0      0        2 
  19 chr19_29745784     ASom    A    G        0      0        2 
  19 chr19_29745784     HCab    A    G        0      0        2 
  19 chr19_29745784     HPrz    A    G        0      0        2 
  19 chr19_29745784     ZBoe    A    G        0      0        2 
  19 chr19_29745784     ZGre    A    G        1      2        2 
  19 chr19_29745784     ZHar    A    G        0      0        2 
  19 chr19_29745784   Sample    A    G        0      0        2 
  19 chr19_29761051     AAsi    T    C        0      0        2 
  19 chr19_29761051     AKia    T    C        1      2        2 
  19 chr19_29761051     AOna    T    C        1      2        2 
  19 chr19_29761051     ASom    T    C        0      0        2 
  19 chr19_29761051     HCab    T    C        1      2        2 
  19 chr19_29761051     HPrz    T    C        1      2        2 
  19 chr19_29761051     ZBoe    T    C        0      0        2 
  19 chr19_29761051     ZGre    T    C        0      0        2 
  19 chr19_29761051     ZHar    T    C        0      0        2 
  19 chr19_29761051   Sample    T    C        0      0        2 
  19 chr19_29762516     AAsi    C    T        0      0        2 
  19 chr19_29762516     AKia    C    T        0      0        2 
  19 chr19_29762516     AOna    C    T      0.5      1        2 
  19 chr19_29762516     ASom    C    T        0      0        2 
  19 chr19_29762516     HCab    C    T        0      0        2 
  19 chr19_29762516     HPrz    C    T        0      0        2 
  19 chr19_29762516     ZBoe    C    T        0      0        2 
  19 chr19_29762516     ZGre    C    T        0      0        2 
  19 chr19_29762516     ZHar    C    T        0      0        2 
  19 chr19_29762516   Sample    C    T        0      0        2 
  19 chr19_29763615     AAsi    C    T        0      0        2 
  19 chr19_29763615     AKia    C    T        0      0        2 
  19 chr19_29763615     AOna    C    T        0      0        2 
  19 chr19_29763615     ASom    C    T        0      0        2 
  19 chr19_29763615     HCab    C    T        0      0        2 
  19 chr19_29763615     HPrz    C    T        0      0        2 
  19 chr19_29763615     ZBoe    C    T      0.5      1        2 
  19 chr19_29763615     ZGre    C    T        0      0        2 
  19 chr19_29763615     ZHar    C    T        0      0        2 
  19 chr19_29763615   Sample    C    T        0      0        2 
  19 chr19_29765214     AAsi    T    C        0      0        2 
  19 chr19_29765214     AKia    T    C        0      0        2 
  19 chr19_29765214     AOna    T    C        0      0        2 
  19 chr19_29765214     ASom    T    C        0      0        2 
  19 chr19_29765214     HCab    T    C        0      0        2 
  19 chr19_29765214     HPrz    T    C        0      0        2 
  19 chr19_29765214     ZBoe    T    C      0.5      1        2 
  19 chr19_29765214     ZGre    T    C        0      0        2 
  19 chr19_29765214     ZHar    T    C        0      0        2 
  19 chr19_29765214   Sample    T    C        0      0        2 
  19 chr19_29767662     AAsi    T    C        0      0        2 
  19 chr19_29767662     AKia    T    C        0      0        2 
  19 chr19_29767662     AOna    T    C        0      0        2 
  19 chr19_29767662     ASom    T    C        0      0        2 
  19 chr19_29767662     HCab    T    C        1      2        2 
  19 chr19_29767662     HPrz    T    C        1      2        2 
  19 chr19_29767662     ZBoe    T    C        0      0        2 
  19 chr19_29767662     ZGre    T    C        0      0        2 
  19 chr19_29767662     ZHar    T    C        0      0        2 
  19 chr19_29767662   Sample    T    C        0      0        2 
  19 chr19_29769328     AAsi    T    C        0      0        2 
  19 chr19_29769328     AKia    T    C        0      0        2 
  19 chr19_29769328     AOna    T    C        0      0        2 
  19 chr19_29769328     ASom    T    C        0      0        2 
  19 chr19_29769328     HCab    T    C        0      0        2 
  19 chr19_29769328     HPrz    T    C        0      0        2 
  19 chr19_29769328     ZBoe    T    C        1      2        2 
  19 chr19_29769328     ZGre    T    C        0      0        2 
  19 chr19_29769328     ZHar    T    C        1      2        2 
  19 chr19_29769328   Sample    T    C        0      0        2 
  19 chr19_29769432     AAsi    T    C        0      0        2 
  19 chr19_29769432     AKia    T    C        0      0        2 
  19 chr19_29769432     AOna    T    C        0      0        2 
  19 chr19_29769432     ASom    T    C        0      0        2 
  19 chr19_29769432     HCab    T    C        0      0        2 
  19 chr19_29769432     HPrz    T    C      0.5      1        2 
  19 chr19_29769432     ZBoe    T    C        0      0        2 
  19 chr19_29769432     ZGre    T    C        0      0        2 
  19 chr19_29769432     ZHar    T    C        0      0        2 
  19 chr19_29769432   Sample    T    C        0      0        2 
  19 chr19_29780360     AAsi    G    A        0      0        2 
  19 chr19_29780360     AKia    G    A        0      0        2 
  19 chr19_29780360     AOna    G    A        0      0        2 
  19 chr19_29780360     ASom    G    A        0      0        2 
  19 chr19_29780360     HCab    G    A        1      2        2 
  19 chr19_29780360     HPrz    G    A        1      2        2 
  19 chr19_29780360     ZBoe    G    A        0      0        2 
  19 chr19_29780360     ZGre    G    A        0      0        2 
  19 chr19_29780360     ZHar    G    A        0      0        2 
  19 chr19_29780360   Sample    G    A        0      0        2 
  19 chr19_29781732     AAsi    C    T        0      0        2 
  19 chr19_29781732     AKia    C    T        0      0        2 
  19 chr19_29781732     AOna    C    T        0      0        2 
  19 chr19_29781732     ASom    C    T        0      0        2 
  19 chr19_29781732     HCab    C    T        0      0        2 
  19 chr19_29781732     HPrz    C    T        0      0        2 
  19 chr19_29781732     ZBoe    C    T      0.5      1        2 
  19 chr19_29781732     ZGre    C    T        0      0        2 
  19 chr19_29781732     ZHar    C    T        0      0        2 
  19 chr19_29781732   Sample    C    T        0      0        2 
  19 chr19_29784839     AAsi    G    A        0      0        2 
  19 chr19_29784839     AKia    G    A        0      0        2 
  19 chr19_29784839     AOna    G    A        0      0        2 
  19 chr19_29784839     ASom    G    A        0      0        2 
  19 chr19_29784839     HCab    G    A        1      2        2 
  19 chr19_29784839     HPrz    G    A        1      2        2 
  19 chr19_29784839     ZBoe    G    A        0      0        2 
  19 chr19_29784839     ZGre    G    A        0      0        2 
  19 chr19_29784839     ZHar    G    A        0      0        2 
  19 chr19_29784839   Sample    G    A        0      0        2 
  19 chr19_29786056     AAsi    C    T        0      0        2 
  19 chr19_29786056     AKia    C    T        0      0        2 
  19 chr19_29786056     AOna    C    T        0      0        2 
  19 chr19_29786056     ASom    C    T        0      0        2 
  19 chr19_29786056     HCab    C    T        1      2        2 
  19 chr19_29786056     HPrz    C    T        1      2        2 
  19 chr19_29786056     ZBoe    C    T        0      0        2 
  19 chr19_29786056     ZGre    C    T        0      0        2 
  19 chr19_29786056     ZHar    C    T        0      0        2 
  19 chr19_29786056   Sample    C    T        0      0        2 
  19 chr19_29788544     AAsi    A    G        0      0        2 
  19 chr19_29788544     AKia    A    G        0      0        2 
  19 chr19_29788544     AOna    A    G        0      0        2 
  19 chr19_29788544     ASom    A    G        0      0        2 
  19 chr19_29788544     HCab    A    G        0      0        2 
  19 chr19_29788544     HPrz    A    G        0      0        2 
  19 chr19_29788544     ZBoe    A    G        1      2        2 
  19 chr19_29788544     ZGre    A    G        0      0        2 
  19 chr19_29788544     ZHar    A    G        0      0        2 
  19 chr19_29788544   Sample    A    G        0      0        2 
  19 chr19_29793777     AAsi    A    G        0      0        2 
  19 chr19_29793777     AKia    A    G        0      0        2 
  19 chr19_29793777     AOna    A    G        0      0        2 
  19 chr19_29793777     ASom    A    G        0      0        2 
  19 chr19_29793777     HCab    A    G        1      2        2 
  19 chr19_29793777     HPrz    A    G        1      2        2 
  19 chr19_29793777     ZBoe    A    G        0      0        2 
  19 chr19_29793777     ZGre    A    G        0      0        2 
  19 chr19_29793777     ZHar    A    G        0      0        2 
  19 chr19_29793777   Sample    A    G        0      0        2 
  19 chr19_29797252     AAsi    T    C        0      0        2 
  19 chr19_29797252     AKia    T    C        0      0        2 
  19 chr19_29797252     AOna    T    C        0      0        2 
  19 chr19_29797252     ASom    T    C        0      0        2 
  19 chr19_29797252     HCab    T    C        0      0        2 
  19 chr19_29797252     HPrz    T    C        0      0        2 
  19 chr19_29797252     ZBoe    T    C      0.5      1        2 
  19 chr19_29797252     ZGre    T    C        0      0        2 
  19 chr19_29797252     ZHar    T    C        0      0        2 
  19 chr19_29797252   Sample    T    C        0      0        2 
  19 chr19_29799327     AAsi    C    T        0      0        2 
  19 chr19_29799327     AKia    C    T        0      0        2 
  19 chr19_29799327     AOna    C    T        0      0        2 
  19 chr19_29799327     ASom    C    T        0      0        2 
  19 chr19_29799327     HCab    C    T        1      2        2 
  19 chr19_29799327     HPrz    C    T        1      2        2 
  19 chr19_29799327     ZBoe    C    T        0      0        2 
  19 chr19_29799327     ZGre    C    T        0      0        2 
  19 chr19_29799327     ZHar    C    T        0      0        2 
  19 chr19_29799327   Sample    C    T        0      0        2 
  19 chr19_29802373     AAsi    C    A        0      0        2 
  19 chr19_29802373     AKia    C    A        0      0        2 
  19 chr19_29802373     AOna    C    A        0      0        2 
  19 chr19_29802373     ASom    C    A        0      0        2 
  19 chr19_29802373     HCab    C    A        0      0        2 
  19 chr19_29802373     HPrz    C    A        0      0        2 
  19 chr19_29802373     ZBoe    C    A        1      2        2 
  19 chr19_29802373     ZGre    C    A        0      0        2 
  19 chr19_29802373     ZHar    C    A        0      0        2 
  19 chr19_29802373   Sample    C    A        0      0        2 
  19 chr19_29802524     AAsi    C    T        0      0        2 
  19 chr19_29802524     AKia    C    T        0      0        2 
  19 chr19_29802524     AOna    C    T        0      0        2 
  19 chr19_29802524     ASom    C    T        0      0        2 
  19 chr19_29802524     HCab    C    T        1      2        2 
  19 chr19_29802524     HPrz    C    T        1      2        2 
  19 chr19_29802524     ZBoe    C    T        0      0        2 
  19 chr19_29802524     ZGre    C    T        0      0        2 
  19 chr19_29802524     ZHar    C    T        0      0        2 
  19 chr19_29802524   Sample    C    T        0      0        2 
  19 chr19_29809761     AAsi    G    A        0      0        2 
  19 chr19_29809761     AKia    G    A        0      0        2 
  19 chr19_29809761     AOna    G    A        0      0        2 
  19 chr19_29809761     ASom    G    A        0      0        2 
  19 chr19_29809761     HCab    G    A        1      2        2 
  19 chr19_29809761     HPrz    G    A        1      2        2 
  19 chr19_29809761     ZBoe    G    A        0      0        2 
  19 chr19_29809761     ZGre    G    A        0      0        2 
  19 chr19_29809761     ZHar    G    A        0      0        2 
  19 chr19_29809761   Sample    G    A        0      0        2 
  19 chr19_29820435     AAsi    A    G        0      0        2 
  19 chr19_29820435     AKia    A    G        0      0        2 
  19 chr19_29820435     AOna    A    G        0      0        2 
  19 chr19_29820435     ASom    A    G        0      0        2 
  19 chr19_29820435     HCab    A    G        0      0        2 
  19 chr19_29820435     HPrz    A    G        0      0        2 
  19 chr19_29820435     ZBoe    A    G      0.5      1        2 
  19 chr19_29820435     ZGre    A    G        0      0        2 
  19 chr19_29820435     ZHar    A    G        0      0        2 
  19 chr19_29820435   Sample    A    G        0      0        2 
  19 chr19_29828693     AAsi    T    C      0.5      1        2 
  19 chr19_29828693     AKia    T    C        0      0        2 
  19 chr19_29828693     AOna    T    C        0      0        2 
  19 chr19_29828693     ASom    T    C        0      0        2 
  19 chr19_29828693     HCab    T    C        0      0        2 
  19 chr19_29828693     HPrz    T    C        0      0        2 
  19 chr19_29828693     ZBoe    T    C        0      0        2 
  19 chr19_29828693     ZGre    T    C        0      0        2 
  19 chr19_29828693     ZHar    T    C        0      0        2 
  19 chr19_29828693   Sample    T    C        1      2        2 
  19 chr19_29833781     AAsi    G    T        0      0        2 
  19 chr19_29833781     AKia    G    T        0      0        2 
  19 chr19_29833781     AOna    G    T      0.5      1        2 
  19 chr19_29833781     ASom    G    T        0      0        2 
  19 chr19_29833781     HCab    G    T        0      0        2 
  19 chr19_29833781     HPrz    G    T        0      0        2 
  19 chr19_29833781     ZBoe    G    T        0      0        2 
  19 chr19_29833781     ZGre    G    T        0      0        2 
  19 chr19_29833781     ZHar    G    T        0      0        2 
  19 chr19_29833781   Sample    G    T        0      0        2 
  19 chr19_29835106     AAsi    A    T        0      0        2 
  19 chr19_29835106     AKia    A    T        0      0        2 
  19 chr19_29835106     AOna    A    T        0      0        2 
  19 chr19_29835106     ASom    A    T        0      0        2 
  19 chr19_29835106     HCab    A    T        0      0        2 
  19 chr19_29835106     HPrz    A    T        0      0        2 
  19 chr19_29835106     ZBoe    A    T      0.5      1        2 
  19 chr19_29835106     ZGre    A    T        0      0        2 
  19 chr19_29835106     ZHar    A    T        0      0        2 
  19 chr19_29835106   Sample    A    T        0      0        2 
  19 chr19_29848249     AAsi    A    T        0      0        2 
  19 chr19_29848249     AKia    A    T        0      0        2 
  19 chr19_29848249     AOna    A    T        0      0        2 
  19 chr19_29848249     ASom    A    T        0      0        2 
  19 chr19_29848249     HCab    A    T      0.5      1        2 
  19 chr19_29848249     HPrz    A    T        1      2        2 
  19 chr19_29848249     ZBoe    A    T        0      0        2 
  19 chr19_29848249     ZGre    A    T        0      0        2 
  19 chr19_29848249     ZHar    A    T        0      0        2 
  19 chr19_29848249   Sample    A    T        0      0        2 
  19 chr19_29851655     AAsi    A    G        0      0        2 
  19 chr19_29851655     AKia    A    G        0      0        2 
  19 chr19_29851655     AOna    A    G      0.5      1        2 
  19 chr19_29851655     ASom    A    G        0      0        2 
  19 chr19_29851655     HCab    A    G        0      0        2 
  19 chr19_29851655     HPrz    A    G        0      0        2 
  19 chr19_29851655     ZBoe    A    G        0      0        2 
  19 chr19_29851655     ZGre    A    G        0      0        2 
  19 chr19_29851655     ZHar    A    G        0      0        2 
  19 chr19_29851655   Sample    A    G        0      0        2 
  19 chr19_29852102     AAsi    T    C        0      0        2 
  19 chr19_29852102     AKia    T    C        0      0        2 
  19 chr19_29852102     AOna    T    C        0      0        2 
  19 chr19_29852102     ASom    T    C        0      0        2 
  19 chr19_29852102     HCab    T    C        0      0        2 
  19 chr19_29852102     HPrz    T    C        0      0        2 
  19 chr19_29852102     ZBoe    T    C        0      0        2 
  19 chr19_29852102     ZGre    T    C        0      0        2 
  19 chr19_29852102     ZHar    T    C        1      2        2 
  19 chr19_29852102   Sample    T    C        0      0        2 
  19 chr19_29855969     AAsi    T    C        0      0        2 
  19 chr19_29855969     AKia    T    C        0      0        2 
  19 chr19_29855969     AOna    T    C        0      0        2 
  19 chr19_29855969     ASom    T    C        0      0        2 
  19 chr19_29855969     HCab    T    C        0      0        2 
  19 chr19_29855969     HPrz    T    C        0      0        2 
  19 chr19_29855969     ZBoe    T    C      0.5      1        2 
  19 chr19_29855969     ZGre    T    C        0      0        2 
  19 chr19_29855969     ZHar    T    C        0      0        2 
  19 chr19_29855969   Sample    T    C        0      0        2 
  19 chr19_29856510     AAsi    G    A        0      0        2 
  19 chr19_29856510     AKia    G    A        0      0        2 
  19 chr19_29856510     AOna    G    A        0      0        2 
  19 chr19_29856510     ASom    G    A        0      0        2 
  19 chr19_29856510     HCab    G    A        1      2        2 
  19 chr19_29856510     HPrz    G    A        1      2        2 
  19 chr19_29856510     ZBoe    G    A        0      0        2 
  19 chr19_29856510     ZGre    G    A        0      0        2 
  19 chr19_29856510     ZHar    G    A        0      0        2 
  19 chr19_29856510   Sample    G    A        0      0        2 
  19 chr19_29858724     AAsi    T    C        0      0        2 
  19 chr19_29858724     AKia    T    C        0      0        2 
  19 chr19_29858724     AOna    T    C        0      0        2 
  19 chr19_29858724     ASom    T    C        0      0        2 
  19 chr19_29858724     HCab    T    C        1      2        2 
  19 chr19_29858724     HPrz    T    C        1      2        2 
  19 chr19_29858724     ZBoe    T    C        0      0        2 
  19 chr19_29858724     ZGre    T    C        0      0        2 
  19 chr19_29858724     ZHar    T    C        0      0        2 
  19 chr19_29858724   Sample    T    C        0      0        2 
  19 chr19_29867981     AAsi    A    G        0      0        2 
  19 chr19_29867981     AKia    A    G        0      0        2 
  19 chr19_29867981     AOna    A    G        0      0        2 
  19 chr19_29867981     ASom    A    G        0      0        2 
  19 chr19_29867981     HCab    A    G        0      0        2 
  19 chr19_29867981     HPrz    A    G        0      0        2 
  19 chr19_29867981     ZBoe    A    G      0.5      1        2 
  19 chr19_29867981     ZGre    A    G        0      0        2 
  19 chr19_29867981     ZHar    A    G        0      0        2 
  19 chr19_29867981   Sample    A    G        0      0        2 
  19 chr19_29872820     AAsi    T    C        0      0        2 
  19 chr19_29872820     AKia    T    C        0      0        2 
  19 chr19_29872820     AOna    T    C        0      0        2 
  19 chr19_29872820     ASom    T    C        0      0        2 
  19 chr19_29872820     HCab    T    C      0.5      1        2 
  19 chr19_29872820     HPrz    T    C      0.5      1        2 
  19 chr19_29872820     ZBoe    T    C        0      0        2 
  19 chr19_29872820     ZGre    T    C        0      0        2 
  19 chr19_29872820     ZHar    T    C        0      0        2 
  19 chr19_29872820   Sample    T    C        0      0        2 
  19 chr19_29873540     AAsi    A    G        0      0        2 
  19 chr19_29873540     AKia    A    G        0      0        2 
  19 chr19_29873540     AOna    A    G        0      0        2 
  19 chr19_29873540     ASom    A    G        0      0        2 
  19 chr19_29873540     HCab    A    G        1      2        2 
  19 chr19_29873540     HPrz    A    G        1      2        2 
  19 chr19_29873540     ZBoe    A    G        0      0        2 
  19 chr19_29873540     ZGre    A    G        0      0        2 
  19 chr19_29873540     ZHar    A    G        0      0        2 
  19 chr19_29873540   Sample    A    G        0      0        2 
  19 chr19_29884048     AAsi    A    G        0      0        2 
  19 chr19_29884048     AKia    A    G        1      2        2 
  19 chr19_29884048     AOna    A    G        1      2        2 
  19 chr19_29884048     ASom    A    G        0      0        2 
  19 chr19_29884048     HCab    A    G        0      0        2 
  19 chr19_29884048     HPrz    A    G        0      0        2 
  19 chr19_29884048     ZBoe    A    G        0      0        2 
  19 chr19_29884048     ZGre    A    G        0      0        2 
  19 chr19_29884048     ZHar    A    G        0      0        2 
  19 chr19_29884048   Sample    A    G        0      0        2 
  19 chr19_29892421     AAsi    A    C        0      0        2 
  19 chr19_29892421     AKia    A    C        0      0        2 
  19 chr19_29892421     AOna    A    C        0      0        2 
  19 chr19_29892421     ASom    A    C        0      0        2 
  19 chr19_29892421     HCab    A    C        1      2        2 
  19 chr19_29892421     HPrz    A    C        1      2        2 
  19 chr19_29892421     ZBoe    A    C        0      0        2 
  19 chr19_29892421     ZGre    A    C        0      0        2 
  19 chr19_29892421     ZHar    A    C        0      0        2 
  19 chr19_29892421   Sample    A    C        0      0        2 
  19 chr19_29894831     AAsi    T    A        1      2        2 
  19 chr19_29894831     AKia    T    A        0      0        2 
  19 chr19_29894831     AOna    T    A        0      0        2 
  19 chr19_29894831     ASom    T    A        1      2        2 
  19 chr19_29894831     HCab    T    A        0      0        2 
  19 chr19_29894831     HPrz    T    A        0      0        2 
  19 chr19_29894831     ZBoe    T    A        0      0        2 
  19 chr19_29894831     ZGre    T    A        0      0        2 
  19 chr19_29894831     ZHar    T    A        0      0        2 
  19 chr19_29894831   Sample    T    A        0      0        2 
  19 chr19_29904646     AAsi    T    C        1      2        2 
  19 chr19_29904646     AKia    T    C        0      0        2 
  19 chr19_29904646     AOna    T    C        0      0        2 
  19 chr19_29904646     ASom    T    C        1      2        2 
  19 chr19_29904646     HCab    T    C        0      0        2 
  19 chr19_29904646     HPrz    T    C        0      0        2 
  19 chr19_29904646     ZBoe    T    C        0      0        2 
  19 chr19_29904646     ZGre    T    C        0      0        2 
  19 chr19_29904646     ZHar    T    C        0      0        2 
  19 chr19_29904646   Sample    T    C        0      0        2 
  19 chr19_29904749     AAsi    T    C        0      0        2 
  19 chr19_29904749     AKia    T    C        0      0        2 
  19 chr19_29904749     AOna    T    C        0      0        2 
  19 chr19_29904749     ASom    T    C        0      0        2 
  19 chr19_29904749     HCab    T    C      0.5      1        2 
  19 chr19_29904749     HPrz    T    C        0      0        2 
  19 chr19_29904749     ZBoe    T    C        0      0        2 
  19 chr19_29904749     ZGre    T    C        0      0        2 
  19 chr19_29904749     ZHar    T    C        0      0        2 
  19 chr19_29904749   Sample    T    C        0      0        2 
  19 chr19_29906811     AAsi    T    C        0      0        2 
  19 chr19_29906811     AKia    T    C        1      2        2 
  19 chr19_29906811     AOna    T    C        0      0        2 
  19 chr19_29906811     ASom    T    C        0      0        2 
  19 chr19_29906811     HCab    T    C        0      0        2 
  19 chr19_29906811     HPrz    T    C        0      0        2 
  19 chr19_29906811     ZBoe    T    C        0      0        2 
  19 chr19_29906811     ZGre    T    C        0      0        2 
  19 chr19_29906811     ZHar    T    C        0      0        2 
  19 chr19_29906811   Sample    T    C        0      0        2 
  19 chr19_29908889     AAsi    G    A        0      0        2 
  19 chr19_29908889     AKia    G    A        0      0        2 
  19 chr19_29908889     AOna    G    A        0      0        2 
  19 chr19_29908889     ASom    G    A        0      0        2 
  19 chr19_29908889     HCab    G    A        1      2        2 
  19 chr19_29908889     HPrz    G    A        1      2        2 
  19 chr19_29908889     ZBoe    G    A        0      0        2 
  19 chr19_29908889     ZGre    G    A        0      0        2 
  19 chr19_29908889     ZHar    G    A        0      0        2 
  19 chr19_29908889   Sample    G    A        0      0        2 
  19 chr19_29910058     AAsi    T    C        0      0        2 
  19 chr19_29910058     AKia    T    C        0      0        2 
  19 chr19_29910058     AOna    T    C        0      0        2 
  19 chr19_29910058     ASom    T    C        0      0        2 
  19 chr19_29910058     HCab    T    C        0      0        2 
  19 chr19_29910058     HPrz    T    C        0      0        2 
  19 chr19_29910058     ZBoe    T    C      0.5      1        2 
  19 chr19_29910058     ZGre    T    C        0      0        2 
  19 chr19_29910058     ZHar    T    C        1      2        2 
  19 chr19_29910058   Sample    T    C        0      0        2 
  19 chr19_29915184     AAsi    C    T        0      0        2 
  19 chr19_29915184     AKia    C    T        0      0        2 
  19 chr19_29915184     AOna    C    T        0      0        2 
  19 chr19_29915184     ASom    C    T        0      0        2 
  19 chr19_29915184     HCab    C    T        1      2        2 
  19 chr19_29915184     HPrz    C    T        1      2        2 
  19 chr19_29915184     ZBoe    C    T        0      0        2 
  19 chr19_29915184     ZGre    C    T        0      0        2 
  19 chr19_29915184     ZHar    C    T        0      0        2 
  19 chr19_29915184   Sample    C    T        0      0        2 
  19 chr19_29915342     AAsi    A    G        0      0        2 
  19 chr19_29915342     AKia    A    G        0      0        2 
  19 chr19_29915342     AOna    A    G      0.5      1        2 
  19 chr19_29915342     ASom    A    G        0      0        2 
  19 chr19_29915342     HCab    A    G        0      0        2 
  19 chr19_29915342     HPrz    A    G        0      0        2 
  19 chr19_29915342     ZBoe    A    G        0      0        2 
  19 chr19_29915342     ZGre    A    G        0      0        2 
  19 chr19_29915342     ZHar    A    G        0      0        2 
  19 chr19_29915342   Sample    A    G        0      0        2 
  19 chr19_29915542     AAsi    A    G        0      0        2 
  19 chr19_29915542     AKia    A    G        0      0        2 
  19 chr19_29915542     AOna    A    G        0      0        2 
  19 chr19_29915542     ASom    A    G        0      0        2 
  19 chr19_29915542     HCab    A    G        1      2        2 
  19 chr19_29915542     HPrz    A    G        1      2        2 
  19 chr19_29915542     ZBoe    A    G        0      0        2 
  19 chr19_29915542     ZGre    A    G        0      0        2 
  19 chr19_29915542     ZHar    A    G        0      0        2 
  19 chr19_29915542   Sample    A    G        0      0        2 
  19 chr19_29918652     AAsi    A    G        0      0        2 
  19 chr19_29918652     AKia    A    G        0      0        2 
  19 chr19_29918652     AOna    A    G        0      0        2 
  19 chr19_29918652     ASom    A    G        0      0        2 
  19 chr19_29918652     HCab    A    G        0      0        2 
  19 chr19_29918652     HPrz    A    G        0      0        2 
  19 chr19_29918652     ZBoe    A    G      0.5      1        2 
  19 chr19_29918652     ZGre    A    G        0      0        2 
  19 chr19_29918652     ZHar    A    G        0      0        2 
  19 chr19_29918652   Sample    A    G        0      0        2 
  19 chr19_29927036     AAsi    C    G        0      0        2 
  19 chr19_29927036     AKia    C    G        0      0        2 
  19 chr19_29927036     AOna    C    G        0      0        2 
  19 chr19_29927036     ASom    C    G        0      0        2 
  19 chr19_29927036     HCab    C    G        1      2        2 
  19 chr19_29927036     HPrz    C    G        1      2        2 
  19 chr19_29927036     ZBoe    C    G        0      0        2 
  19 chr19_29927036     ZGre    C    G        0      0        2 
  19 chr19_29927036     ZHar    C    G        0      0        2 
  19 chr19_29927036   Sample    C    G        0      0        2 
  19 chr19_29930556     AAsi    C    T        0      0        2 
  19 chr19_29930556     AKia    C    T        0      0        2 
  19 chr19_29930556     AOna    C    T        0      0        2 
  19 chr19_29930556     ASom    C    T        0      0        2 
  19 chr19_29930556     HCab    C    T        0      0        2 
  19 chr19_29930556     HPrz    C    T        0      0        2 
  19 chr19_29930556     ZBoe    C    T      0.5      1        2 
  19 chr19_29930556     ZGre    C    T        0      0        2 
  19 chr19_29930556     ZHar    C    T        0      0        2 
  19 chr19_29930556   Sample    C    T        0      0        2 
  19 chr19_29933830     AAsi    T    G        0      0        2 
  19 chr19_29933830     AKia    T    G        0      0        2 
  19 chr19_29933830     AOna    T    G        0      0        2 
  19 chr19_29933830     ASom    T    G        0      0        2 
  19 chr19_29933830     HCab    T    G        0      0        2 
  19 chr19_29933830     HPrz    T    G        0      0        2 
  19 chr19_29933830     ZBoe    T    G        1      2        2 
  19 chr19_29933830     ZGre    T    G        1      2        2 
  19 chr19_29933830     ZHar    T    G        1      2        2 
  19 chr19_29933830   Sample    T    G        0      0        2 
  19 chr19_29934940     AAsi    G    C        0      0        2 
  19 chr19_29934940     AKia    G    C        0      0        2 
  19 chr19_29934940     AOna    G    C        0      0        2 
  19 chr19_29934940     ASom    G    C        0      0        2 
  19 chr19_29934940     HCab    G    C        1      2        2 
  19 chr19_29934940     HPrz    G    C        1      2        2 
  19 chr19_29934940     ZBoe    G    C        0      0        2 
  19 chr19_29934940     ZGre    G    C        0      0        2 
  19 chr19_29934940     ZHar    G    C        0      0        2 
  19 chr19_29934940   Sample    G    C        0      0        2 
  19 chr19_29939025     AAsi    C    G        0      0        2 
  19 chr19_29939025     AKia    C    G        0      0        2 
  19 chr19_29939025     AOna    C    G        0      0        2 
  19 chr19_29939025     ASom    C    G        0      0        2 
  19 chr19_29939025     HCab    C    G        0      0        2 
  19 chr19_29939025     HPrz    C    G        0      0        2 
  19 chr19_29939025     ZBoe    C    G        0      0        2 
  19 chr19_29939025     ZGre    C    G        1      2        2 
  19 chr19_29939025     ZHar    C    G        0      0        2 
  19 chr19_29939025   Sample    C    G        0      0        2 
  19 chr19_29943988     AAsi    A    C        0      0        2 
  19 chr19_29943988     AKia    A    C        0      0        2 
  19 chr19_29943988     AOna    A    C        0      0        2 
  19 chr19_29943988     ASom    A    C        0      0        2 
  19 chr19_29943988     HCab    A    C        0      0        2 
  19 chr19_29943988     HPrz    A    C        0      0        2 
  19 chr19_29943988     ZBoe    A    C        1      2        2 
  19 chr19_29943988     ZGre    A    C        1      2        2 
  19 chr19_29943988     ZHar    A    C        1      2        2 
  19 chr19_29943988   Sample    A    C        0      0        2 
  19 chr19_29946811     AAsi    C    G      0.5      1        2 
  19 chr19_29946811     AKia    C    G        0      0        2 
  19 chr19_29946811     AOna    C    G        0      0        2 
  19 chr19_29946811     ASom    C    G        1      2        2 
  19 chr19_29946811     HCab    C    G        0      0        2 
  19 chr19_29946811     HPrz    C    G        0      0        2 
  19 chr19_29946811     ZBoe    C    G        0      0        2 
  19 chr19_29946811     ZGre    C    G        0      0        2 
  19 chr19_29946811     ZHar    C    G        0      0        2 
  19 chr19_29946811   Sample    C    G        1      2        2 
  19 chr19_29947318     AAsi    C    A        0      0        2 
  19 chr19_29947318     AKia    C    A        1      2        2 
  19 chr19_29947318     AOna    C    A      0.5      1        2 
  19 chr19_29947318     ASom    C    A        0      0        2 
  19 chr19_29947318     HCab    C    A        0      0        2 
  19 chr19_29947318     HPrz    C    A        0      0        2 
  19 chr19_29947318     ZBoe    C    A        0      0        2 
  19 chr19_29947318     ZGre    C    A        0      0        2 
  19 chr19_29947318     ZHar    C    A        0      0        2 
  19 chr19_29947318   Sample    C    A        0      0        2 
  19 chr19_29948682     AAsi    A    C        0      0        2 
  19 chr19_29948682     AKia    A    C        1      2        2 
  19 chr19_29948682     AOna    A    C        0      0        2 
  19 chr19_29948682     ASom    A    C        0      0        2 
  19 chr19_29948682     HCab    A    C        0      0        2 
  19 chr19_29948682     HPrz    A    C        0      0        2 
  19 chr19_29948682     ZBoe    A    C        0      0        2 
  19 chr19_29948682     ZGre    A    C        0      0        2 
  19 chr19_29948682     ZHar    A    C        0      0        2 
  19 chr19_29948682   Sample    A    C        0      0        2 
  19 chr19_29959444     AAsi    G    A        0      0        2 
  19 chr19_29959444     AKia    G    A        0      0        2 
  19 chr19_29959444     AOna    G    A        0      0        2 
  19 chr19_29959444     ASom    G    A        0      0        2 
  19 chr19_29959444     HCab    G    A        0      0        2 
  19 chr19_29959444     HPrz    G    A      0.5      1        2 
  19 chr19_29959444     ZBoe    G    A        0      0        2 
  19 chr19_29959444     ZGre    G    A        0      0        2 
  19 chr19_29959444     ZHar    G    A        0      0        2 
  19 chr19_29959444   Sample    G    A        0      0        2 
  19 chr19_29961850     AAsi    A    G        0      0        2 
  19 chr19_29961850     AKia    A    G        0      0        2 
  19 chr19_29961850     AOna    A    G        0      0        2 
  19 chr19_29961850     ASom    A    G        0      0        2 
  19 chr19_29961850     HCab    A    G        0      0        2 
  19 chr19_29961850     HPrz    A    G        0      0        2 
  19 chr19_29961850     ZBoe    A    G      0.5      1        2 
  19 chr19_29961850     ZGre    A    G        0      0        2 
  19 chr19_29961850     ZHar    A    G        0      0        2 
  19 chr19_29961850   Sample    A    G        0      0        2 
  19 chr19_29963210     AAsi    A    G        0      0        2 
  19 chr19_29963210     AKia    A    G        0      0        2 
  19 chr19_29963210     AOna    A    G      0.5      1        2 
  19 chr19_29963210     ASom    A    G        0      0        2 
  19 chr19_29963210     HCab    A    G        0      0        2 
  19 chr19_29963210     HPrz    A    G        0      0        2 
  19 chr19_29963210     ZBoe    A    G        0      0        2 
  19 chr19_29963210     ZGre    A    G        0      0        2 
  19 chr19_29963210     ZHar    A    G        0      0        2 
  19 chr19_29963210   Sample    A    G        0      0        2 
  19 chr19_29966230     AAsi    A    G      0.5      1        2 
  19 chr19_29966230     AKia    A    G        0      0        2 
  19 chr19_29966230     AOna    A    G        0      0        2 
  19 chr19_29966230     ASom    A    G        0      0        2 
  19 chr19_29966230     HCab    A    G        0      0        2 
  19 chr19_29966230     HPrz    A    G        0      0        2 
  19 chr19_29966230     ZBoe    A    G        0      0        2 
  19 chr19_29966230     ZGre    A    G        0      0        2 
  19 chr19_29966230     ZHar    A    G        0      0        2 
  19 chr19_29966230   Sample    A    G        0      0        2 
  19 chr19_29969955     AAsi    C    T        0      0        2 
  19 chr19_29969955     AKia    C    T      0.5      1        2 
  19 chr19_29969955     AOna    C    T        1      2        2 
  19 chr19_29969955     ASom    C    T        0      0        2 
  19 chr19_29969955     HCab    C    T        0      0        2 
  19 chr19_29969955     HPrz    C    T        0      0        2 
  19 chr19_29969955     ZBoe    C    T        0      0        2 
  19 chr19_29969955     ZGre    C    T        0      0        2 
  19 chr19_29969955     ZHar    C    T        0      0        2 
  19 chr19_29969955   Sample    C    T        0      0        2 
  19 chr19_29971825     AAsi    C    A        0      0        2 
  19 chr19_29971825     AKia    C    A        0      0        2 
  19 chr19_29971825     AOna    C    A        0      0        2 
  19 chr19_29971825     ASom    C    A        0      0        2 
  19 chr19_29971825     HCab    C    A        0      0        2 
  19 chr19_29971825     HPrz    C    A        0      0        2 
  19 chr19_29971825     ZBoe    C    A        0      0        2 
  19 chr19_29971825     ZGre    C    A        0      0        2 
  19 chr19_29971825     ZHar    C    A        1      2        2 
  19 chr19_29971825   Sample    C    A        0      0        2 
  19 chr19_29973831     AAsi    G    A        0      0        2 
  19 chr19_29973831     AKia    G    A      0.5      1        2 
  19 chr19_29973831     AOna    G    A      0.5      1        2 
  19 chr19_29973831     ASom    G    A        0      0        2 
  19 chr19_29973831     HCab    G    A        0      0        2 
  19 chr19_29973831     HPrz    G    A        0      0        2 
  19 chr19_29973831     ZBoe    G    A        0      0        2 
  19 chr19_29973831     ZGre    G    A        0      0        2 
  19 chr19_29973831     ZHar    G    A        0      0        2 
  19 chr19_29973831   Sample    G    A        0      0        2 
  19 chr19_29974022     AAsi    C    A        0      0        2 
  19 chr19_29974022     AKia    C    A        0      0        2 
  19 chr19_29974022     AOna    C    A        0      0        2 
  19 chr19_29974022     ASom    C    A        0      0        2 
  19 chr19_29974022     HCab    C    A        0      0        2 
  19 chr19_29974022     HPrz    C    A        0      0        2 
  19 chr19_29974022     ZBoe    C    A      0.5      1        2 
  19 chr19_29974022     ZGre    C    A        0      0        2 
  19 chr19_29974022     ZHar    C    A        0      0        2 
  19 chr19_29974022   Sample    C    A        0      0        2 
  19 chr19_29985153     AAsi    C    A        0      0        2 
  19 chr19_29985153     AKia    C    A        0      0        2 
  19 chr19_29985153     AOna    C    A      0.5      1        2 
  19 chr19_29985153     ASom    C    A        0      0        2 
  19 chr19_29985153     HCab    C    A        0      0        2 
  19 chr19_29985153     HPrz    C    A        0      0        2 
  19 chr19_29985153     ZBoe    C    A        0      0        2 
  19 chr19_29985153     ZGre    C    A        0      0        2 
  19 chr19_29985153     ZHar    C    A        0      0        2 
  19 chr19_29985153   Sample    C    A        0      0        2 
  19 chr19_29987838     AAsi    A    G        0      0        2 
  19 chr19_29987838     AKia    A    G        0      0        2 
  19 chr19_29987838     AOna    A    G        0      0        2 
  19 chr19_29987838     ASom    A    G        0      0        2 
  19 chr19_29987838     HCab    A    G        1      2        2 
  19 chr19_29987838     HPrz    A    G        1      2        2 
  19 chr19_29987838     ZBoe    A    G        0      0        2 
  19 chr19_29987838     ZGre    A    G        0      0        2 
  19 chr19_29987838     ZHar    A    G        0      0        2 
  19 chr19_29987838   Sample    A    G        0      0        2 
  19 chr19_29991364     AAsi    C    G        0      0        2 
  19 chr19_29991364     AKia    C    G        0      0        2 
  19 chr19_29991364     AOna    C    G        0      0        2 
  19 chr19_29991364     ASom    C    G        0      0        2 
  19 chr19_29991364     HCab    C    G        0      0        2 
  19 chr19_29991364     HPrz    C    G        0      0        2 
  19 chr19_29991364     ZBoe    C    G        1      2        2 
  19 chr19_29991364     ZGre    C    G        1      2        2 
  19 chr19_29991364     ZHar    C    G        1      2        2 
  19 chr19_29991364   Sample    C    G        0      0        2 
  19 chr19_29999674     AAsi    A    T        0      0        2 
  19 chr19_29999674     AKia    A    T        0      0        2 
  19 chr19_29999674     AOna    A    T        0      0        2 
  19 chr19_29999674     ASom    A    T        0      0        2 
  19 chr19_29999674     HCab    A    T        0      0        2 
  19 chr19_29999674     HPrz    A    T        0      0        2 
  19 chr19_29999674     ZBoe    A    T        0      0        2 
  19 chr19_29999674     ZGre    A    T      0.5      1        2 
  19 chr19_29999674     ZHar    A    T        0      0        2 
  19 chr19_29999674   Sample    A    T        0      0        2 
  19 chr19_30001140     AAsi    T    C        0      0        2 
  19 chr19_30001140     AKia    T    C      0.5      1        2 
  19 chr19_30001140     AOna    T    C        0      0        2 
  19 chr19_30001140     ASom    T    C        0      0        2 
  19 chr19_30001140     HCab    T    C        0      0        2 
  19 chr19_30001140     HPrz    T    C        0      0        2 
  19 chr19_30001140     ZBoe    T    C        0      0        2 
  19 chr19_30001140     ZGre    T    C        0      0        2 
  19 chr19_30001140     ZHar    T    C        0      0        2 
  19 chr19_30001140   Sample    T    C        0      0        2 
  19 chr19_30009334     AAsi    A    G        0      0        2 
  19 chr19_30009334     AKia    A    G        0      0        2 
  19 chr19_30009334     AOna    A    G        0      0        2 
  19 chr19_30009334     ASom    A    G        0      0        2 
  19 chr19_30009334     HCab    A    G        0      0        2 
  19 chr19_30009334     HPrz    A    G        0      0        2 
  19 chr19_30009334     ZBoe    A    G      0.5      1        2 
  19 chr19_30009334     ZGre    A    G        0      0        2 
  19 chr19_30009334     ZHar    A    G        0      0        2 
  19 chr19_30009334   Sample    A    G        0      0        2 
  19 chr19_30013119     AAsi    A    G        0      0        2 
  19 chr19_30013119     AKia    A    G        0      0        2 
  19 chr19_30013119     AOna    A    G        0      0        2 
  19 chr19_30013119     ASom    A    G        0      0        2 
  19 chr19_30013119     HCab    A    G        0      0        2 
  19 chr19_30013119     HPrz    A    G        0      0        2 
  19 chr19_30013119     ZBoe    A    G        0      0        2 
  19 chr19_30013119     ZGre    A    G        0      0        2 
  19 chr19_30013119     ZHar    A    G        1      2        2 
  19 chr19_30013119   Sample    A    G        0      0        2 
  19 chr19_30019181     AAsi    C    T        0      0        2 
  19 chr19_30019181     AKia    C    T        0      0        2 
  19 chr19_30019181     AOna    C    T        0      0        2 
  19 chr19_30019181     ASom    C    T        0      0        2 
  19 chr19_30019181     HCab    C    T        1      2        2 
  19 chr19_30019181     HPrz    C    T        1      2        2 
  19 chr19_30019181     ZBoe    C    T        0      0        2 
  19 chr19_30019181     ZGre    C    T        0      0        2 
  19 chr19_30019181     ZHar    C    T        0      0        2 
  19 chr19_30019181   Sample    C    T        0      0        2 
  19 chr19_30024000     AAsi    A    G        0      0        2 
  19 chr19_30024000     AKia    A    G        0      0        2 
  19 chr19_30024000     AOna    A    G        0      0        2 
  19 chr19_30024000     ASom    A    G        0      0        2 
  19 chr19_30024000     HCab    A    G        0      0        2 
  19 chr19_30024000     HPrz    A    G        0      0        2 
  19 chr19_30024000     ZBoe    A    G        0      0        2 
  19 chr19_30024000     ZGre    A    G        0      0        2 
  19 chr19_30024000     ZHar    A    G        1      2        2 
  19 chr19_30024000   Sample    A    G        0      0        2 
  19 chr19_30027306     AAsi    A    G        0      0        2 
  19 chr19_30027306     AKia    A    G        0      0        2 
  19 chr19_30027306     AOna    A    G        0      0        2 
  19 chr19_30027306     ASom    A    G        0      0        2 
  19 chr19_30027306     HCab    A    G        0      0        2 
  19 chr19_30027306     HPrz    A    G        0      0        2 
  19 chr19_30027306     ZBoe    A    G        0      0        2 
  19 chr19_30027306     ZGre    A    G        0      0        2 
  19 chr19_30027306     ZHar    A    G        1      2        2 
  19 chr19_30027306   Sample    A    G        0      0        2 
  19 chr19_30031114     AAsi    T    C        0      0        2 
  19 chr19_30031114     AKia    T    C      0.5      1        2 
  19 chr19_30031114     AOna    T    C        0      0        2 
  19 chr19_30031114     ASom    T    C        0      0        2 
  19 chr19_30031114     HCab    T    C        0      0        2 
  19 chr19_30031114     HPrz    T    C        0      0        2 
  19 chr19_30031114     ZBoe    T    C        0      0        2 
  19 chr19_30031114     ZGre    T    C        0      0        2 
  19 chr19_30031114     ZHar    T    C        0      0        2 
  19 chr19_30031114   Sample    T    C        0      0        2 
  19 chr19_30034208     AAsi    G    A        0      0        2 
  19 chr19_30034208     AKia    G    A        0      0        2 
  19 chr19_30034208     AOna    G    A        0      0        2 
  19 chr19_30034208     ASom    G    A        0      0        2 
  19 chr19_30034208     HCab    G    A        0      0        2 
  19 chr19_30034208     HPrz    G    A        0      0        2 
  19 chr19_30034208     ZBoe    G    A        1      2        2 
  19 chr19_30034208     ZGre    G    A        0      0        2 
  19 chr19_30034208     ZHar    G    A        0      0        2 
  19 chr19_30034208   Sample    G    A        0      0        2 
  19 chr19_30034522     AAsi    C    T        0      0        2 
  19 chr19_30034522     AKia    C    T      0.5      1        2 
  19 chr19_30034522     AOna    C    T        1      2        2 
  19 chr19_30034522     ASom    C    T        0      0        2 
  19 chr19_30034522     HCab    C    T        0      0        2 
  19 chr19_30034522     HPrz    C    T        0      0        2 
  19 chr19_30034522     ZBoe    C    T        0      0        2 
  19 chr19_30034522     ZGre    C    T        0      0        2 
  19 chr19_30034522     ZHar    C    T        0      0        2 
  19 chr19_30034522   Sample    C    T        0      0        2 
  19 chr19_30035584     AAsi    G    C        0      0        2 
  19 chr19_30035584     AKia    G    C        0      0        2 
  19 chr19_30035584     AOna    G    C        0      0        2 
  19 chr19_30035584     ASom    G    C        0      0        2 
  19 chr19_30035584     HCab    G    C        0      0        2 
  19 chr19_30035584     HPrz    G    C        0      0        2 
  19 chr19_30035584     ZBoe    G    C        0      0        2 
  19 chr19_30035584     ZGre    G    C      0.5      1        2 
  19 chr19_30035584     ZHar    G    C        0      0        2 
  19 chr19_30035584   Sample    G    C        0      0        2 
  19 chr19_30047923     AAsi    A    G        0      0        2 
  19 chr19_30047923     AKia    A    G        0      0        2 
  19 chr19_30047923     AOna    A    G        0      0        2 
  19 chr19_30047923     ASom    A    G        0      0        2 
  19 chr19_30047923     HCab    A    G        1      2        2 
  19 chr19_30047923     HPrz    A    G        1      2        2 
  19 chr19_30047923     ZBoe    A    G        0      0        2 
  19 chr19_30047923     ZGre    A    G        0      0        2 
  19 chr19_30047923     ZHar    A    G        0      0        2 
  19 chr19_30047923   Sample    A    G        0      0        2 
  19 chr19_30048846     AAsi    G    A        0      0        2 
  19 chr19_30048846     AKia    G    A      0.5      1        2 
  19 chr19_30048846     AOna    G    A        0      0        2 
  19 chr19_30048846     ASom    G    A        0      0        2 
  19 chr19_30048846     HCab    G    A        0      0        2 
  19 chr19_30048846     HPrz    G    A        0      0        2 
  19 chr19_30048846     ZBoe    G    A        0      0        2 
  19 chr19_30048846     ZGre    G    A        0      0        2 
  19 chr19_30048846     ZHar    G    A        0      0        2 
  19 chr19_30048846   Sample    G    A        0      0        2 
  19 chr19_30051720     AAsi    C    T        0      0        2 
  19 chr19_30051720     AKia    C    T      0.5      1        2 
  19 chr19_30051720     AOna    C    T        1      2        2 
  19 chr19_30051720     ASom    C    T        0      0        2 
  19 chr19_30051720     HCab    C    T        0      0        2 
  19 chr19_30051720     HPrz    C    T        0      0        2 
  19 chr19_30051720     ZBoe    C    T        0      0        2 
  19 chr19_30051720     ZGre    C    T        0      0        2 
  19 chr19_30051720     ZHar    C    T        0      0        2 
  19 chr19_30051720   Sample    C    T        0      0        2 
  19 chr19_30054167     AAsi    T    C        0      0        2 
  19 chr19_30054167     AKia    T    C      0.5      1        2 
  19 chr19_30054167     AOna    T    C        1      2        2 
  19 chr19_30054167     ASom    T    C        0      0        2 
  19 chr19_30054167     HCab    T    C        0      0        2 
  19 chr19_30054167     HPrz    T    C        0      0        2 
  19 chr19_30054167     ZBoe    T    C        0      0        2 
  19 chr19_30054167     ZGre    T    C        0      0        2 
  19 chr19_30054167     ZHar    T    C        0      0        2 
  19 chr19_30054167   Sample    T    C        0      0        2 
  19 chr19_30058770     AAsi    C    T        1      2        2 
  19 chr19_30058770     AKia    C    T        0      0        2 
  19 chr19_30058770     AOna    C    T        0      0        2 
  19 chr19_30058770     ASom    C    T        1      2        2 
  19 chr19_30058770     HCab    C    T        0      0        2 
  19 chr19_30058770     HPrz    C    T        0      0        2 
  19 chr19_30058770     ZBoe    C    T        0      0        2 
  19 chr19_30058770     ZGre    C    T        0      0        2 
  19 chr19_30058770     ZHar    C    T        0      0        2 
  19 chr19_30058770   Sample    C    T        1      2        2 
  19 chr19_30063181     AAsi    G    T        0      0        2 
  19 chr19_30063181     AKia    G    T        0      0        2 
  19 chr19_30063181     AOna    G    T      0.5      1        2 
  19 chr19_30063181     ASom    G    T        0      0        2 
  19 chr19_30063181     HCab    G    T        0      0        2 
  19 chr19_30063181     HPrz    G    T        0      0        2 
  19 chr19_30063181     ZBoe    G    T        0      0        2 
  19 chr19_30063181     ZGre    G    T        0      0        2 
  19 chr19_30063181     ZHar    G    T        0      0        2 
  19 chr19_30063181   Sample    G    T        0      0        2 
  19 chr19_30067683     AAsi    C    T      0.5      1        2 
  19 chr19_30067683     AKia    C    T        0      0        2 
  19 chr19_30067683     AOna    C    T        0      0        2 
  19 chr19_30067683     ASom    C    T        0      0        2 
  19 chr19_30067683     HCab    C    T        0      0        2 
  19 chr19_30067683     HPrz    C    T        0      0        2 
  19 chr19_30067683     ZBoe    C    T        0      0        2 
  19 chr19_30067683     ZGre    C    T        0      0        2 
  19 chr19_30067683     ZHar    C    T        0      0        2 
  19 chr19_30067683   Sample    C    T        0      0        2 
  19 chr19_30068549     AAsi    A    G        0      0        2 
  19 chr19_30068549     AKia    A    G        0      0        2 
  19 chr19_30068549     AOna    A    G        0      0        2 
  19 chr19_30068549     ASom    A    G        0      0        2 
  19 chr19_30068549     HCab    A    G      0.5      1        2 
  19 chr19_30068549     HPrz    A    G        1      2        2 
  19 chr19_30068549     ZBoe    A    G        0      0        2 
  19 chr19_30068549     ZGre    A    G        0      0        2 
  19 chr19_30068549     ZHar    A    G        0      0        2 
  19 chr19_30068549   Sample    A    G        0      0        2 
  19 chr19_30071653     AAsi    G    T        0      0        2 
  19 chr19_30071653     AKia    G    T        0      0        2 
  19 chr19_30071653     AOna    G    T        0      0        2 
  19 chr19_30071653     ASom    G    T        0      0        2 
  19 chr19_30071653     HCab    G    T        0      0        2 
  19 chr19_30071653     HPrz    G    T        0      0        2 
  19 chr19_30071653     ZBoe    G    T      0.5      1        2 
  19 chr19_30071653     ZGre    G    T        0      0        2 
  19 chr19_30071653     ZHar    G    T        0      0        2 
  19 chr19_30071653   Sample    G    T        0      0        2 
  19 chr19_30078653     AAsi    G    A        0      0        2 
  19 chr19_30078653     AKia    G    A        0      0        2 
  19 chr19_30078653     AOna    G    A      0.5      1        2 
  19 chr19_30078653     ASom    G    A        0      0        2 
  19 chr19_30078653     HCab    G    A        0      0        2 
  19 chr19_30078653     HPrz    G    A        0      0        2 
  19 chr19_30078653     ZBoe    G    A        0      0        2 
  19 chr19_30078653     ZGre    G    A        0      0        2 
  19 chr19_30078653     ZHar    G    A        0      0        2 
  19 chr19_30078653   Sample    G    A        0      0        2 
  19 chr19_30094413     AAsi    G    A        0      0        2 
  19 chr19_30094413     AKia    G    A        0      0        2 
  19 chr19_30094413     AOna    G    A        0      0        2 
  19 chr19_30094413     ASom    G    A        0      0        2 
  19 chr19_30094413     HCab    G    A        0      0        2 
  19 chr19_30094413     HPrz    G    A        0      0        2 
  19 chr19_30094413     ZBoe    G    A        0      0        2 
  19 chr19_30094413     ZGre    G    A        1      2        2 
  19 chr19_30094413     ZHar    G    A        0      0        2 
  19 chr19_30094413   Sample    G    A        0      0        2 
  19 chr19_30105169     AAsi    T    G        0      0        2 
  19 chr19_30105169     AKia    T    G        0      0        2 
  19 chr19_30105169     AOna    T    G        0      0        2 
  19 chr19_30105169     ASom    T    G        0      0        2 
  19 chr19_30105169     HCab    T    G        1      2        2 
  19 chr19_30105169     HPrz    T    G        1      2        2 
  19 chr19_30105169     ZBoe    T    G        0      0        2 
  19 chr19_30105169     ZGre    T    G        0      0        2 
  19 chr19_30105169     ZHar    T    G        0      0        2 
  19 chr19_30105169   Sample    T    G        0      0        2 
  19 chr19_30107788     AAsi    G    A        0      0        2 
  19 chr19_30107788     AKia    G    A        0      0        2 
  19 chr19_30107788     AOna    G    A        0      0        2 
  19 chr19_30107788     ASom    G    A        0      0        2 
  19 chr19_30107788     HCab    G    A      0.5      1        2 
  19 chr19_30107788     HPrz    G    A        0      0        2 
  19 chr19_30107788     ZBoe    G    A        0      0        2 
  19 chr19_30107788     ZGre    G    A        0      0        2 
  19 chr19_30107788     ZHar    G    A        0      0        2 
  19 chr19_30107788   Sample    G    A        0      0        2 
  19 chr19_30112909     AAsi    G    A        0      0        2 
  19 chr19_30112909     AKia    G    A        0      0        2 
  19 chr19_30112909     AOna    G    A        0      0        2 
  19 chr19_30112909     ASom    G    A        0      0        2 
  19 chr19_30112909     HCab    G    A        1      2        2 
  19 chr19_30112909     HPrz    G    A        1      2        2 
  19 chr19_30112909     ZBoe    G    A        0      0        2 
  19 chr19_30112909     ZGre    G    A        0      0        2 
  19 chr19_30112909     ZHar    G    A        0      0        2 
  19 chr19_30112909   Sample    G    A        0      0        2 
  19 chr19_30125857     AAsi    T    A        0      0        2 
  19 chr19_30125857     AKia    T    A        0      0        2 
  19 chr19_30125857     AOna    T    A        0      0        2 
  19 chr19_30125857     ASom    T    A        0      0        2 
  19 chr19_30125857     HCab    T    A        0      0        2 
  19 chr19_30125857     HPrz    T    A      0.5      1        2 
  19 chr19_30125857     ZBoe    T    A        0      0        2 
  19 chr19_30125857     ZGre    T    A        0      0        2 
  19 chr19_30125857     ZHar    T    A        0      0        2 
  19 chr19_30125857   Sample    T    A        0      0        2 
  19 chr19_30126712     AAsi    G    C        0      0        2 
  19 chr19_30126712     AKia    G    C        0      0        2 
  19 chr19_30126712     AOna    G    C        0      0        2 
  19 chr19_30126712     ASom    G    C        0      0        2 
  19 chr19_30126712     HCab    G    C        0      0        2 
  19 chr19_30126712     HPrz    G    C        0      0        2 
  19 chr19_30126712     ZBoe    G    C      0.5      1        2 
  19 chr19_30126712     ZGre    G    C        0      0        2 
  19 chr19_30126712     ZHar    G    C        0      0        2 
  19 chr19_30126712   Sample    G    C        0      0        2 
  19 chr19_30129498     AAsi    T    C        0      0        2 
  19 chr19_30129498     AKia    T    C      0.5      1        2 
  19 chr19_30129498     AOna    T    C        0      0        2 
  19 chr19_30129498     ASom    T    C        0      0        2 
  19 chr19_30129498     HCab    T    C        0      0        2 
  19 chr19_30129498     HPrz    T    C        0      0        2 
  19 chr19_30129498     ZBoe    T    C        0      0        2 
  19 chr19_30129498     ZGre    T    C        0      0        2 
  19 chr19_30129498     ZHar    T    C        0      0        2 
  19 chr19_30129498   Sample    T    C        0      0        2 
  19 chr19_30142345     AAsi    T    C      0.5      1        2 
  19 chr19_30142345     AKia    T    C        0      0        2 
  19 chr19_30142345     AOna    T    C        0      0        2 
  19 chr19_30142345     ASom    T    C        0      0        2 
  19 chr19_30142345     HCab    T    C        0      0        2 
  19 chr19_30142345     HPrz    T    C        0      0        2 
  19 chr19_30142345     ZBoe    T    C        0      0        2 
  19 chr19_30142345     ZGre    T    C        0      0        2 
  19 chr19_30142345     ZHar    T    C        0      0        2 
  19 chr19_30142345   Sample    T    C        0      0        2 
  19 chr19_30146042     AAsi    T    G        0      0        2 
  19 chr19_30146042     AKia    T    G        0      0        2 
  19 chr19_30146042     AOna    T    G        0      0        2 
  19 chr19_30146042     ASom    T    G        0      0        2 
  19 chr19_30146042     HCab    T    G        1      2        2 
  19 chr19_30146042     HPrz    T    G        1      2        2 
  19 chr19_30146042     ZBoe    T    G        0      0        2 
  19 chr19_30146042     ZGre    T    G        0      0        2 
  19 chr19_30146042     ZHar    T    G        0      0        2 
  19 chr19_30146042   Sample    T    G        0      0        2 
  19 chr19_30149123     AAsi    T    C        0      0        2 
  19 chr19_30149123     AKia    T    C        0      0        2 
  19 chr19_30149123     AOna    T    C      0.5      1        2 
  19 chr19_30149123     ASom    T    C        0      0        2 
  19 chr19_30149123     HCab    T    C        0      0        2 
  19 chr19_30149123     HPrz    T    C        0      0        2 
  19 chr19_30149123     ZBoe    T    C        0      0        2 
  19 chr19_30149123     ZGre    T    C        0      0        2 
  19 chr19_30149123     ZHar    T    C        0      0        2 
  19 chr19_30149123   Sample    T    C        0      0        2 
  19 chr19_30150131     AAsi    C    A        0      0        2 
  19 chr19_30150131     AKia    C    A        0      0        2 
  19 chr19_30150131     AOna    C    A      0.5      1        2 
  19 chr19_30150131     ASom    C    A        0      0        2 
  19 chr19_30150131     HCab    C    A        0      0        2 
  19 chr19_30150131     HPrz    C    A        0      0        2 
  19 chr19_30150131     ZBoe    C    A        0      0        2 
  19 chr19_30150131     ZGre    C    A        0      0        2 
  19 chr19_30150131     ZHar    C    A        0      0        2 
  19 chr19_30150131   Sample    C    A        0      0        2 
  19 chr19_30155329     AAsi    A    G        0      0        2 
  19 chr19_30155329     AKia    A    G        0      0        2 
  19 chr19_30155329     AOna    A    G        0      0        2 
  19 chr19_30155329     ASom    A    G        0      0        2 
  19 chr19_30155329     HCab    A    G        1      2        2 
  19 chr19_30155329     HPrz    A    G        1      2        2 
  19 chr19_30155329     ZBoe    A    G        0      0        2 
  19 chr19_30155329     ZGre    A    G        0      0        2 
  19 chr19_30155329     ZHar    A    G        0      0        2 
  19 chr19_30155329   Sample    A    G        0      0        2 
  19 chr19_30156271     AAsi    T    A        0      0        2 
  19 chr19_30156271     AKia    T    A        0      0        2 
  19 chr19_30156271     AOna    T    A        0      0        2 
  19 chr19_30156271     ASom    T    A        0      0        2 
  19 chr19_30156271     HCab    T    A        1      2        2 
  19 chr19_30156271     HPrz    T    A        1      2        2 
  19 chr19_30156271     ZBoe    T    A        0      0        2 
  19 chr19_30156271     ZGre    T    A        0      0        2 
  19 chr19_30156271     ZHar    T    A        0      0        2 
  19 chr19_30156271   Sample    T    A        0      0        2 
  19 chr19_30158800     AAsi    C    T        0      0        2 
  19 chr19_30158800     AKia    C    T        0      0        2 
  19 chr19_30158800     AOna    C    T        0      0        2 
  19 chr19_30158800     ASom    C    T        0      0        2 
  19 chr19_30158800     HCab    C    T        1      2        2 
  19 chr19_30158800     HPrz    C    T        1      2        2 
  19 chr19_30158800     ZBoe    C    T        0      0        2 
  19 chr19_30158800     ZGre    C    T        0      0        2 
  19 chr19_30158800     ZHar    C    T        0      0        2 
  19 chr19_30158800   Sample    C    T        0      0        2 
  19 chr19_30162252     AAsi    G    A        0      0        2 
  19 chr19_30162252     AKia    G    A        0      0        2 
  19 chr19_30162252     AOna    G    A        0      0        2 
  19 chr19_30162252     ASom    G    A        1      2        2 
  19 chr19_30162252     HCab    G    A        0      0        2 
  19 chr19_30162252     HPrz    G    A        0      0        2 
  19 chr19_30162252     ZBoe    G    A        0      0        2 
  19 chr19_30162252     ZGre    G    A        0      0        2 
  19 chr19_30162252     ZHar    G    A        0      0        2 
  19 chr19_30162252   Sample    G    A        0      0        2 
  19 chr19_30165333     AAsi    A    C        0      0        2 
  19 chr19_30165333     AKia    A    C        0      0        2 
  19 chr19_30165333     AOna    A    C        0      0        2 
  19 chr19_30165333     ASom    A    C        0      0        2 
  19 chr19_30165333     HCab    A    C        1      2        2 
  19 chr19_30165333     HPrz    A    C        1      2        2 
  19 chr19_30165333     ZBoe    A    C        0      0        2 
  19 chr19_30165333     ZGre    A    C        0      0        2 
  19 chr19_30165333     ZHar    A    C        0      0        2 
  19 chr19_30165333   Sample    A    C        0      0        2 
  19 chr19_30165488     AAsi    C    G      0.5      1        2 
  19 chr19_30165488     AKia    C    G        0      0        2 
  19 chr19_30165488     AOna    C    G        0      0        2 
  19 chr19_30165488     ASom    C    G        1      2        2 
  19 chr19_30165488     HCab    C    G        0      0        2 
  19 chr19_30165488     HPrz    C    G        0      0        2 
  19 chr19_30165488     ZBoe    C    G        0      0        2 
  19 chr19_30165488     ZGre    C    G        0      0        2 
  19 chr19_30165488     ZHar    C    G        0      0        2 
  19 chr19_30165488   Sample    C    G        1      2        2 
  19 chr19_30165513     AAsi    G    A        0      0        2 
  19 chr19_30165513     AKia    G    A        0      0        2 
  19 chr19_30165513     AOna    G    A        0      0        2 
  19 chr19_30165513     ASom    G    A        0      0        2 
  19 chr19_30165513     HCab    G    A        1      2        2 
  19 chr19_30165513     HPrz    G    A        1      2        2 
  19 chr19_30165513     ZBoe    G    A        0      0        2 
  19 chr19_30165513     ZGre    G    A        0      0        2 
  19 chr19_30165513     ZHar    G    A        0      0        2 
  19 chr19_30165513   Sample    G    A        0      0        2 
  19 chr19_30168250     AAsi    A    T        0      0        2 
  19 chr19_30168250     AKia    A    T        0      0        2 
  19 chr19_30168250     AOna    A    T        0      0        2 
  19 chr19_30168250     ASom    A    T        0      0        2 
  19 chr19_30168250     HCab    A    T        0      0        2 
  19 chr19_30168250     HPrz    A    T        0      0        2 
  19 chr19_30168250     ZBoe    A    T        0      0        2 
  19 chr19_30168250     ZGre    A    T        0      0        2 
  19 chr19_30168250     ZHar    A    T        1      2        2 
  19 chr19_30168250   Sample    A    T        0      0        2 
  19 chr19_30169309     AAsi    G    A        0      0        2 
  19 chr19_30169309     AKia    G    A        0      0        2 
  19 chr19_30169309     AOna    G    A        0      0        2 
  19 chr19_30169309     ASom    G    A        0      0        2 
  19 chr19_30169309     HCab    G    A        1      2        2 
  19 chr19_30169309     HPrz    G    A        1      2        2 
  19 chr19_30169309     ZBoe    G    A        0      0        2 
  19 chr19_30169309     ZGre    G    A        0      0        2 
  19 chr19_30169309     ZHar    G    A        0      0        2 
  19 chr19_30169309   Sample    G    A        0      0        2 
  19 chr19_30179348     AAsi    A    G        0      0        2 
  19 chr19_30179348     AKia    A    G        0      0        2 
  19 chr19_30179348     AOna    A    G        0      0        2 
  19 chr19_30179348     ASom    A    G        0      0        2 
  19 chr19_30179348     HCab    A    G      0.5      1        2 
  19 chr19_30179348     HPrz    A    G      0.5      1        2 
  19 chr19_30179348     ZBoe    A    G        0      0        2 
  19 chr19_30179348     ZGre    A    G        0      0        2 
  19 chr19_30179348     ZHar    A    G        0      0        2 
  19 chr19_30179348   Sample    A    G        0      0        2 
  19 chr19_30182225     AAsi    A    T        0      0        2 
  19 chr19_30182225     AKia    A    T        0      0        2 
  19 chr19_30182225     AOna    A    T        0      0        2 
  19 chr19_30182225     ASom    A    T        0      0        2 
  19 chr19_30182225     HCab    A    T      0.5      1        2 
  19 chr19_30182225     HPrz    A    T        1      2        2 
  19 chr19_30182225     ZBoe    A    T        0      0        2 
  19 chr19_30182225     ZGre    A    T        0      0        2 
  19 chr19_30182225     ZHar    A    T        0      0        2 
  19 chr19_30182225   Sample    A    T        0      0        2 
  19 chr19_30183965     AAsi    T    C        0      0        2 
  19 chr19_30183965     AKia    T    C        0      0        2 
  19 chr19_30183965     AOna    T    C        0      0        2 
  19 chr19_30183965     ASom    T    C        0      0        2 
  19 chr19_30183965     HCab    T    C        0      0        2 
  19 chr19_30183965     HPrz    T    C        0      0        2 
  19 chr19_30183965     ZBoe    T    C        0      0        2 
  19 chr19_30183965     ZGre    T    C      0.5      1        2 
  19 chr19_30183965     ZHar    T    C        0      0        2 
  19 chr19_30183965   Sample    T    C        0      0        2 
  19 chr19_30184804     AAsi    T    C        0      0        2 
  19 chr19_30184804     AKia    T    C        0      0        2 
  19 chr19_30184804     AOna    T    C        0      0        2 
  19 chr19_30184804     ASom    T    C        0      0        2 
  19 chr19_30184804     HCab    T    C        0      0        2 
  19 chr19_30184804     HPrz    T    C        0      0        2 
  19 chr19_30184804     ZBoe    T    C        0      0        2 
  19 chr19_30184804     ZGre    T    C        1      2        2 
  19 chr19_30184804     ZHar    T    C        0      0        2 
  19 chr19_30184804   Sample    T    C        0      0        2 
  19 chr19_30184937     AAsi    T    C        0      0        2 
  19 chr19_30184937     AKia    T    C        1      2        2 
  19 chr19_30184937     AOna    T    C        0      0        2 
  19 chr19_30184937     ASom    T    C        0      0        2 
  19 chr19_30184937     HCab    T    C        0      0        2 
  19 chr19_30184937     HPrz    T    C        0      0        2 
  19 chr19_30184937     ZBoe    T    C        0      0        2 
  19 chr19_30184937     ZGre    T    C        0      0        2 
  19 chr19_30184937     ZHar    T    C        0      0        2 
  19 chr19_30184937   Sample    T    C        0      0        2 
  19 chr19_30186303     AAsi    T    G        0      0        2 
  19 chr19_30186303     AKia    T    G        0      0        2 
  19 chr19_30186303     AOna    T    G        0      0        2 
  19 chr19_30186303     ASom    T    G        0      0        2 
  19 chr19_30186303     HCab    T    G        1      2        2 
  19 chr19_30186303     HPrz    T    G        1      2        2 
  19 chr19_30186303     ZBoe    T    G        0      0        2 
  19 chr19_30186303     ZGre    T    G        0      0        2 
  19 chr19_30186303     ZHar    T    G        0      0        2 
  19 chr19_30186303   Sample    T    G        0      0        2 
  19 chr19_30186954     AAsi    G    A        0      0        2 
  19 chr19_30186954     AKia    G    A        0      0        2 
  19 chr19_30186954     AOna    G    A        0      0        2 
  19 chr19_30186954     ASom    G    A        0      0        2 
  19 chr19_30186954     HCab    G    A        1      2        2 
  19 chr19_30186954     HPrz    G    A        1      2        2 
  19 chr19_30186954     ZBoe    G    A        0      0        2 
  19 chr19_30186954     ZGre    G    A        0      0        2 
  19 chr19_30186954     ZHar    G    A        0      0        2 
  19 chr19_30186954   Sample    G    A        0      0        2 
  19 chr19_30190055     AAsi    G    T        0      0        2 
  19 chr19_30190055     AKia    G    T        1      2        2 
  19 chr19_30190055     AOna    G    T        0      0        2 
  19 chr19_30190055     ASom    G    T        0      0        2 
  19 chr19_30190055     HCab    G    T        0      0        2 
  19 chr19_30190055     HPrz    G    T        0      0        2 
  19 chr19_30190055     ZBoe    G    T        0      0        2 
  19 chr19_30190055     ZGre    G    T        0      0        2 
  19 chr19_30190055     ZHar    G    T        0      0        2 
  19 chr19_30190055   Sample    G    T        0      0        2 
  19 chr19_30195062     AAsi    A    G        0      0        2 
  19 chr19_30195062     AKia    A    G        0      0        2 
  19 chr19_30195062     AOna    A    G        0      0        2 
  19 chr19_30195062     ASom    A    G        0      0        2 
  19 chr19_30195062     HCab    A    G        0      0        2 
  19 chr19_30195062     HPrz    A    G        0      0        2 
  19 chr19_30195062     ZBoe    A    G      0.5      1        2 
  19 chr19_30195062     ZGre    A    G        0      0        2 
  19 chr19_30195062     ZHar    A    G        0      0        2 
  19 chr19_30195062   Sample    A    G        0      0        2 
  19 chr19_30196753     AAsi    T    G        0      0        2 
  19 chr19_30196753     AKia    T    G        0      0        2 
  19 chr19_30196753     AOna    T    G        0      0        2 
  19 chr19_30196753     ASom    T    G        0      0        2 
  19 chr19_30196753     HCab    T    G        1      2        2 
  19 chr19_30196753     HPrz    T    G        1      2        2 
  19 chr19_30196753     ZBoe    T    G        0      0        2 
  19 chr19_30196753     ZGre    T    G        0      0        2 
  19 chr19_30196753     ZHar    T    G        0      0        2 
  19 chr19_30196753   Sample    T    G        0      0        2 
  19 chr19_30199872     AAsi    G    A        0      0        2 
  19 chr19_30199872     AKia    G    A        0      0        2 
  19 chr19_30199872     AOna    G    A        0      0        2 
  19 chr19_30199872     ASom    G    A        0      0        2 
  19 chr19_30199872     HCab    G    A      0.5      1        2 
  19 chr19_30199872     HPrz    G    A        0      0        2 
  19 chr19_30199872     ZBoe    G    A        0      0        2 
  19 chr19_30199872     ZGre    G    A        0      0        2 
  19 chr19_30199872     ZHar    G    A        0      0        2 
  19 chr19_30199872   Sample    G    A        0      0        2 
  19 chr19_30206224     AAsi    A    G        0      0        2 
  19 chr19_30206224     AKia    A    G        0      0        2 
  19 chr19_30206224     AOna    A    G        0      0        2 
  19 chr19_30206224     ASom    A    G        0      0        2 
  19 chr19_30206224     HCab    A    G        0      0        2 
  19 chr19_30206224     HPrz    A    G      0.5      1        2 
  19 chr19_30206224     ZBoe    A    G        0      0        2 
  19 chr19_30206224     ZGre    A    G        0      0        2 
  19 chr19_30206224     ZHar    A    G        0      0        2 
  19 chr19_30206224   Sample    A    G        0      0        2 
  19 chr19_30210915     AAsi    T    C        0      0        2 
  19 chr19_30210915     AKia    T    C        0      0        2 
  19 chr19_30210915     AOna    T    C        0      0        2 
  19 chr19_30210915     ASom    T    C        0      0        2 
  19 chr19_30210915     HCab    T    C        0      0        2 
  19 chr19_30210915     HPrz    T    C        0      0        2 
  19 chr19_30210915     ZBoe    T    C      0.5      1        2 
  19 chr19_30210915     ZGre    T    C        1      2        2 
  19 chr19_30210915     ZHar    T    C        1      2        2 
  19 chr19_30210915   Sample    T    C        0      0        2 
  19 chr19_30221854     AAsi    A    G        0      0        2 
  19 chr19_30221854     AKia    A    G      0.5      1        2 
  19 chr19_30221854     AOna    A    G        0      0        2 
  19 chr19_30221854     ASom    A    G        0      0        2 
  19 chr19_30221854     HCab    A    G        0      0        2 
  19 chr19_30221854     HPrz    A    G        0      0        2 
  19 chr19_30221854     ZBoe    A    G        0      0        2 
  19 chr19_30221854     ZGre    A    G        0      0        2 
  19 chr19_30221854     ZHar    A    G        0      0        2 
  19 chr19_30221854   Sample    A    G        0      0        2 
  19 chr19_30225197     AAsi    G    A        0      0        2 
  19 chr19_30225197     AKia    G    A        0      0        2 
  19 chr19_30225197     AOna    G    A        0      0        2 
  19 chr19_30225197     ASom    G    A        0      0        2 
  19 chr19_30225197     HCab    G    A        0      0        2 
  19 chr19_30225197     HPrz    G    A        0      0        2 
  19 chr19_30225197     ZBoe    G    A        0      0        2 
  19 chr19_30225197     ZGre    G    A        1      2        2 
  19 chr19_30225197     ZHar    G    A        0      0        2 
  19 chr19_30225197   Sample    G    A        0      0        2 
  19 chr19_30230594     AAsi    A    G        0      0        2 
  19 chr19_30230594     AKia    A    G      0.5      1        2 
  19 chr19_30230594     AOna    A    G        0      0        2 
  19 chr19_30230594     ASom    A    G        0      0        2 
  19 chr19_30230594     HCab    A    G        0      0        2 
  19 chr19_30230594     HPrz    A    G        0      0        2 
  19 chr19_30230594     ZBoe    A    G        0      0        2 
  19 chr19_30230594     ZGre    A    G        0      0        2 
  19 chr19_30230594     ZHar    A    G        0      0        2 
  19 chr19_30230594   Sample    A    G        0      0        2 
  19 chr19_30234211     AAsi    G    C        0      0        2 
  19 chr19_30234211     AKia    G    C        0      0        2 
  19 chr19_30234211     AOna    G    C        0      0        2 
  19 chr19_30234211     ASom    G    C        0      0        2 
  19 chr19_30234211     HCab    G    C      0.5      1        2 
  19 chr19_30234211     HPrz    G    C        0      0        2 
  19 chr19_30234211     ZBoe    G    C        0      0        2 
  19 chr19_30234211     ZGre    G    C        0      0        2 
  19 chr19_30234211     ZHar    G    C        0      0        2 
  19 chr19_30234211   Sample    G    C        0      0        2 
  19 chr19_30236217     AAsi    T    C        0      0        2 
  19 chr19_30236217     AKia    T    C        0      0        2 
  19 chr19_30236217     AOna    T    C        0      0        2 
  19 chr19_30236217     ASom    T    C        0      0        2 
  19 chr19_30236217     HCab    T    C        1      2        2 
  19 chr19_30236217     HPrz    T    C        1      2        2 
  19 chr19_30236217     ZBoe    T    C        0      0        2 
  19 chr19_30236217     ZGre    T    C        0      0        2 
  19 chr19_30236217     ZHar    T    C        0      0        2 
  19 chr19_30236217   Sample    T    C        0      0        2 
  19 chr19_30236987     AAsi    A    G        0      0        2 
  19 chr19_30236987     AKia    A    G        0      0        2 
  19 chr19_30236987     AOna    A    G        0      0        2 
  19 chr19_30236987     ASom    A    G        0      0        2 
  19 chr19_30236987     HCab    A    G        1      2        2 
  19 chr19_30236987     HPrz    A    G        1      2        2 
  19 chr19_30236987     ZBoe    A    G        0      0        2 
  19 chr19_30236987     ZGre    A    G        0      0        2 
  19 chr19_30236987     ZHar    A    G        0      0        2 
  19 chr19_30236987   Sample    A    G        0      0        2 
  19 chr19_30250410     AAsi    T    C        0      0        2 
  19 chr19_30250410     AKia    T    C        0      0        2 
  19 chr19_30250410     AOna    T    C      0.5      1        2 
  19 chr19_30250410     ASom    T    C        0      0        2 
  19 chr19_30250410     HCab    T    C        0      0        2 
  19 chr19_30250410     HPrz    T    C        0      0        2 
  19 chr19_30250410     ZBoe    T    C        0      0        2 
  19 chr19_30250410     ZGre    T    C        0      0        2 
  19 chr19_30250410     ZHar    T    C        0      0        2 
  19 chr19_30250410   Sample    T    C        0      0        2 
  19 chr19_30258607     AAsi    G    A        0      0        2 
  19 chr19_30258607     AKia    G    A        1      2        2 
  19 chr19_30258607     AOna    G    A        0      0        2 
  19 chr19_30258607     ASom    G    A        0      0        2 
  19 chr19_30258607     HCab    G    A        0      0        2 
  19 chr19_30258607     HPrz    G    A        0      0        2 
  19 chr19_30258607     ZBoe    G    A        0      0        2 
  19 chr19_30258607     ZGre    G    A        0      0        2 
  19 chr19_30258607     ZHar    G    A        0      0        2 
  19 chr19_30258607   Sample    G    A        0      0        2 
  19 chr19_30258711     AAsi    G    C        0      0        2 
  19 chr19_30258711     AKia    G    C        0      0        2 
  19 chr19_30258711     AOna    G    C      0.5      1        2 
  19 chr19_30258711     ASom    G    C        0      0        2 
  19 chr19_30258711     HCab    G    C        0      0        2 
  19 chr19_30258711     HPrz    G    C        0      0        2 
  19 chr19_30258711     ZBoe    G    C        0      0        2 
  19 chr19_30258711     ZGre    G    C        0      0        2 
  19 chr19_30258711     ZHar    G    C        0      0        2 
  19 chr19_30258711   Sample    G    C        0      0        2 
  19 chr19_30261066     AAsi    G    C        0      0        2 
  19 chr19_30261066     AKia    G    C        0      0        2 
  19 chr19_30261066     AOna    G    C        0      0        2 
  19 chr19_30261066     ASom    G    C        0      0        2 
  19 chr19_30261066     HCab    G    C        0      0        2 
  19 chr19_30261066     HPrz    G    C        0      0        2 
  19 chr19_30261066     ZBoe    G    C        0      0        2 
  19 chr19_30261066     ZGre    G    C        1      2        2 
  19 chr19_30261066     ZHar    G    C        0      0        2 
  19 chr19_30261066   Sample    G    C        0      0        2 
  19 chr19_30262819     AAsi    T    C        0      0        2 
  19 chr19_30262819     AKia    T    C        0      0        2 
  19 chr19_30262819     AOna    T    C      0.5      1        2 
  19 chr19_30262819     ASom    T    C        0      0        2 
  19 chr19_30262819     HCab    T    C        0      0        2 
  19 chr19_30262819     HPrz    T    C        0      0        2 
  19 chr19_30262819     ZBoe    T    C        0      0        2 
  19 chr19_30262819     ZGre    T    C        0      0        2 
  19 chr19_30262819     ZHar    T    C        0      0        2 
  19 chr19_30262819   Sample    T    C        0      0        2 
  19 chr19_30271394     AAsi    T    G        0      0        2 
  19 chr19_30271394     AKia    T    G      0.5      1        2 
  19 chr19_30271394     AOna    T    G        0      0        2 
  19 chr19_30271394     ASom    T    G        0      0        2 
  19 chr19_30271394     HCab    T    G        0      0        2 
  19 chr19_30271394     HPrz    T    G        0      0        2 
  19 chr19_30271394     ZBoe    T    G        0      0        2 
  19 chr19_30271394     ZGre    T    G        0      0        2 
  19 chr19_30271394     ZHar    T    G        0      0        2 
  19 chr19_30271394   Sample    T    G        0      0        2 
  19 chr19_30272695     AAsi    G    C        1      2        2 
  19 chr19_30272695     AKia    G    C        0      0        2 
  19 chr19_30272695     AOna    G    C        0      0        2 
  19 chr19_30272695     ASom    G    C        1      2        2 
  19 chr19_30272695     HCab    G    C        0      0        2 
  19 chr19_30272695     HPrz    G    C        0      0        2 
  19 chr19_30272695     ZBoe    G    C        0      0        2 
  19 chr19_30272695     ZGre    G    C        0      0        2 
  19 chr19_30272695     ZHar    G    C        0      0        2 
  19 chr19_30272695   Sample    G    C        1      2        2 
  19 chr19_30276960     AAsi    T    A        0      0        2 
  19 chr19_30276960     AKia    T    A        0      0        2 
  19 chr19_30276960     AOna    T    A        0      0        2 
  19 chr19_30276960     ASom    T    A        0      0        2 
  19 chr19_30276960     HCab    T    A      0.5      1        2 
  19 chr19_30276960     HPrz    T    A        0      0        2 
  19 chr19_30276960     ZBoe    T    A        0      0        2 
  19 chr19_30276960     ZGre    T    A        0      0        2 
  19 chr19_30276960     ZHar    T    A        0      0        2 
  19 chr19_30276960   Sample    T    A        0      0        2 
  19 chr19_30285023     AAsi    G    T        0      0        2 
  19 chr19_30285023     AKia    G    T        0      0        2 
  19 chr19_30285023     AOna    G    T        0      0        2 
  19 chr19_30285023     ASom    G    T        0      0        2 
  19 chr19_30285023     HCab    G    T        1      2        2 
  19 chr19_30285023     HPrz    G    T        1      2        2 
  19 chr19_30285023     ZBoe    G    T        0      0        2 
  19 chr19_30285023     ZGre    G    T        0      0        2 
  19 chr19_30285023     ZHar    G    T        0      0        2 
  19 chr19_30285023   Sample    G    T        0      0        2 
  19 chr19_30286453     AAsi    T    C        0      0        2 
  19 chr19_30286453     AKia    T    C        0      0        2 
  19 chr19_30286453     AOna    T    C        0      0        2 
  19 chr19_30286453     ASom    T    C        0      0        2 
  19 chr19_30286453     HCab    T    C      0.5      1        2 
  19 chr19_30286453     HPrz    T    C        0      0        2 
  19 chr19_30286453     ZBoe    T    C        0      0        2 
  19 chr19_30286453     ZGre    T    C        0      0        2 
  19 chr19_30286453     ZHar    T    C        0      0        2 
  19 chr19_30286453   Sample    T    C        0      0        2 
  19 chr19_30288028     AAsi    A    C        0      0        2 
  19 chr19_30288028     AKia    A    C        1      2        2 
  19 chr19_30288028     AOna    A    C      0.5      1        2 
  19 chr19_30288028     ASom    A    C        0      0        2 
  19 chr19_30288028     HCab    A    C        0      0        2 
  19 chr19_30288028     HPrz    A    C        0      0        2 
  19 chr19_30288028     ZBoe    A    C        0      0        2 
  19 chr19_30288028     ZGre    A    C        0      0        2 
  19 chr19_30288028     ZHar    A    C        0      0        2 
  19 chr19_30288028   Sample    A    C        0      0        2 
  19 chr19_30288884     AAsi    G    A        0      0        2 
  19 chr19_30288884     AKia    G    A        0      0        2 
  19 chr19_30288884     AOna    G    A        0      0        2 
  19 chr19_30288884     ASom    G    A        0      0        2 
  19 chr19_30288884     HCab    G    A        1      2        2 
  19 chr19_30288884     HPrz    G    A        1      2        2 
  19 chr19_30288884     ZBoe    G    A        0      0        2 
  19 chr19_30288884     ZGre    G    A        0      0        2 
  19 chr19_30288884     ZHar    G    A        0      0        2 
  19 chr19_30288884   Sample    G    A        0      0        2 
  19 chr19_30299021     AAsi    A    G        0      0        2 
  19 chr19_30299021     AKia    A    G        0      0        2 
  19 chr19_30299021     AOna    A    G        0      0        2 
  19 chr19_30299021     ASom    A    G        0      0        2 
  19 chr19_30299021     HCab    A    G      0.5      1        2 
  19 chr19_30299021     HPrz    A    G        0      0        2 
  19 chr19_30299021     ZBoe    A    G        0      0        2 
  19 chr19_30299021     ZGre    A    G        0      0        2 
  19 chr19_30299021     ZHar    A    G        0      0        2 
  19 chr19_30299021   Sample    A    G        0      0        2 
  19 chr19_30306872     AAsi    C    T        0      0        2 
  19 chr19_30306872     AKia    C    T        0      0        2 
  19 chr19_30306872     AOna    C    T        0      0        2 
  19 chr19_30306872     ASom    C    T        0      0        2 
  19 chr19_30306872     HCab    C    T        1      2        2 
  19 chr19_30306872     HPrz    C    T        1      2        2 
  19 chr19_30306872     ZBoe    C    T        0      0        2 
  19 chr19_30306872     ZGre    C    T        0      0        2 
  19 chr19_30306872     ZHar    C    T        0      0        2 
  19 chr19_30306872   Sample    C    T        0      0        2 
  19 chr19_30313315     AAsi    T    C        0      0        2 
  19 chr19_30313315     AKia    T    C        1      2        2 
  19 chr19_30313315     AOna    T    C        0      0        2 
  19 chr19_30313315     ASom    T    C        0      0        2 
  19 chr19_30313315     HCab    T    C        0      0        2 
  19 chr19_30313315     HPrz    T    C        0      0        2 
  19 chr19_30313315     ZBoe    T    C        0      0        2 
  19 chr19_30313315     ZGre    T    C        0      0        2 
  19 chr19_30313315     ZHar    T    C        0      0        2 
  19 chr19_30313315   Sample    T    C        0      0        2 
  19 chr19_30317714     AAsi    G    C        0      0        2 
  19 chr19_30317714     AKia    G    C        0      0        2 
  19 chr19_30317714     AOna    G    C        0      0        2 
  19 chr19_30317714     ASom    G    C        0      0        2 
  19 chr19_30317714     HCab    G    C        0      0        2 
  19 chr19_30317714     HPrz    G    C        0      0        2 
  19 chr19_30317714     ZBoe    G    C        0      0        2 
  19 chr19_30317714     ZGre    G    C        0      0        2 
  19 chr19_30317714     ZHar    G    C        1      2        2 
  19 chr19_30317714   Sample    G    C        0      0        2 
  19 chr19_30318279     AAsi    T    C        0      0        2 
  19 chr19_30318279     AKia    T    C        0      0        2 
  19 chr19_30318279     AOna    T    C      0.5      1        2 
  19 chr19_30318279     ASom    T    C        0      0        2 
  19 chr19_30318279     HCab    T    C        0      0        2 
  19 chr19_30318279     HPrz    T    C        0      0        2 
  19 chr19_30318279     ZBoe    T    C        0      0        2 
  19 chr19_30318279     ZGre    T    C        0      0        2 
  19 chr19_30318279     ZHar    T    C        0      0        2 
  19 chr19_30318279   Sample    T    C        0      0        2 
  19 chr19_30329410     AAsi    G    C        0      0        2 
  19 chr19_30329410     AKia    G    C        1      2        2 
  19 chr19_30329410     AOna    G    C        0      0        2 
  19 chr19_30329410     ASom    G    C        0      0        2 
  19 chr19_30329410     HCab    G    C        0      0        2 
  19 chr19_30329410     HPrz    G    C        0      0        2 
  19 chr19_30329410     ZBoe    G    C        0      0        2 
  19 chr19_30329410     ZGre    G    C        0      0        2 
  19 chr19_30329410     ZHar    G    C        0      0        2 
  19 chr19_30329410   Sample    G    C        0      0        2 
  19 chr19_30333780     AAsi    G    A        0      0        2 
  19 chr19_30333780     AKia    G    A        0      0        2 
  19 chr19_30333780     AOna    G    A      0.5      1        2 
  19 chr19_30333780     ASom    G    A        0      0        2 
  19 chr19_30333780     HCab    G    A        0      0        2 
  19 chr19_30333780     HPrz    G    A        0      0        2 
  19 chr19_30333780     ZBoe    G    A        0      0        2 
  19 chr19_30333780     ZGre    G    A        0      0        2 
  19 chr19_30333780     ZHar    G    A        0      0        2 
  19 chr19_30333780   Sample    G    A        0      0        2 
  19 chr19_30337565     AAsi    C    T        0      0        2 
  19 chr19_30337565     AKia    C    T        0      0        2 
  19 chr19_30337565     AOna    C    T        0      0        2 
  19 chr19_30337565     ASom    C    T        0      0        2 
  19 chr19_30337565     HCab    C    T        1      2        2 
  19 chr19_30337565     HPrz    C    T        0      0        2 
  19 chr19_30337565     ZBoe    C    T        0      0        2 
  19 chr19_30337565     ZGre    C    T        0      0        2 
  19 chr19_30337565     ZHar    C    T        0      0        2 
  19 chr19_30337565   Sample    C    T        0      0        2 
  19 chr19_30338351     AAsi    C    T        0      0        2 
  19 chr19_30338351     AKia    C    T        0      0        2 
  19 chr19_30338351     AOna    C    T      0.5      1        2 
  19 chr19_30338351     ASom    C    T        0      0        2 
  19 chr19_30338351     HCab    C    T        0      0        2 
  19 chr19_30338351     HPrz    C    T        0      0        2 
  19 chr19_30338351     ZBoe    C    T        0      0        2 
  19 chr19_30338351     ZGre    C    T        0      0        2 
  19 chr19_30338351     ZHar    C    T        0      0        2 
  19 chr19_30338351   Sample    C    T        0      0        2 
  19 chr19_30339531     AAsi    G    A        1      2        2 
  19 chr19_30339531     AKia    G    A        0      0        2 
  19 chr19_30339531     AOna    G    A      0.5      1        2 
  19 chr19_30339531     ASom    G    A        1      2        2 
  19 chr19_30339531     HCab    G    A        0      0        2 
  19 chr19_30339531     HPrz    G    A        0      0        2 
  19 chr19_30339531     ZBoe    G    A        0      0        2 
  19 chr19_30339531     ZGre    G    A        0      0        2 
  19 chr19_30339531     ZHar    G    A        0      0        2 
  19 chr19_30339531   Sample    G    A        1      2        2 
  19 chr19_30339796     AAsi    A    G        0      0        2 
  19 chr19_30339796     AKia    A    G        0      0        2 
  19 chr19_30339796     AOna    A    G        0      0        2 
  19 chr19_30339796     ASom    A    G        0      0        2 
  19 chr19_30339796     HCab    A    G        0      0        2 
  19 chr19_30339796     HPrz    A    G        0      0        2 
  19 chr19_30339796     ZBoe    A    G        1      2        2 
  19 chr19_30339796     ZGre    A    G        1      2        2 
  19 chr19_30339796     ZHar    A    G        1      2        2 
  19 chr19_30339796   Sample    A    G        0      0        2 
  19 chr19_30343920     AAsi    C    G        0      0        2 
  19 chr19_30343920     AKia    C    G        0      0        2 
  19 chr19_30343920     AOna    C    G      0.5      1        2 
  19 chr19_30343920     ASom    C    G        0      0        2 
  19 chr19_30343920     HCab    C    G        0      0        2 
  19 chr19_30343920     HPrz    C    G        0      0        2 
  19 chr19_30343920     ZBoe    C    G        0      0        2 
  19 chr19_30343920     ZGre    C    G        0      0        2 
  19 chr19_30343920     ZHar    C    G        0      0        2 
  19 chr19_30343920   Sample    C    G        0      0        2 
  19 chr19_30354329     AAsi    A    C        0      0        2 
  19 chr19_30354329     AKia    A    C        0      0        2 
  19 chr19_30354329     AOna    A    C        0      0        2 
  19 chr19_30354329     ASom    A    C        0      0        2 
  19 chr19_30354329     HCab    A    C      0.5      1        2 
  19 chr19_30354329     HPrz    A    C        0      0        2 
  19 chr19_30354329     ZBoe    A    C        0      0        2 
  19 chr19_30354329     ZGre    A    C        0      0        2 
  19 chr19_30354329     ZHar    A    C        0      0        2 
  19 chr19_30354329   Sample    A    C        0      0        2 
  19 chr19_30366129     AAsi    T    C        0      0        2 
  19 chr19_30366129     AKia    T    C        0      0        2 
  19 chr19_30366129     AOna    T    C        0      0        2 
  19 chr19_30366129     ASom    T    C        0      0        2 
  19 chr19_30366129     HCab    T    C        0      0        2 
  19 chr19_30366129     HPrz    T    C        0      0        2 
  19 chr19_30366129     ZBoe    T    C      0.5      1        2 
  19 chr19_30366129     ZGre    T    C        0      0        2 
  19 chr19_30366129     ZHar    T    C        0      0        2 
  19 chr19_30366129   Sample    T    C        0      0        2 
  19 chr19_30373551     AAsi    C    T        1      2        2 
  19 chr19_30373551     AKia    C    T        0      0        2 
  19 chr19_30373551     AOna    C    T        0      0        2 
  19 chr19_30373551     ASom    C    T        0      0        2 
  19 chr19_30373551     HCab    C    T        0      0        2 
  19 chr19_30373551     HPrz    C    T        0      0        2 
  19 chr19_30373551     ZBoe    C    T        0      0        2 
  19 chr19_30373551     ZGre    C    T        0      0        2 
  19 chr19_30373551     ZHar    C    T        0      0        2 
  19 chr19_30373551   Sample    C    T        0      0        2 
  19 chr19_30374741     AAsi    C    A        0      0        2 
  19 chr19_30374741     AKia    C    A        0      0        2 
  19 chr19_30374741     AOna    C    A        0      0        2 
  19 chr19_30374741     ASom    C    A        0      0        2 
  19 chr19_30374741     HCab    C    A        0      0        2 
  19 chr19_30374741     HPrz    C    A        0      0        2 
  19 chr19_30374741     ZBoe    C    A      0.5      1        2 
  19 chr19_30374741     ZGre    C    A        0      0        2 
  19 chr19_30374741     ZHar    C    A        0      0        2 
  19 chr19_30374741   Sample    C    A        0      0        2 
  19 chr19_30376961     AAsi    A    G        0      0        2 
  19 chr19_30376961     AKia    A    G        0      0        2 
  19 chr19_30376961     AOna    A    G        0      0        2 
  19 chr19_30376961     ASom    A    G        0      0        2 
  19 chr19_30376961     HCab    A    G        1      2        2 
  19 chr19_30376961     HPrz    A    G        1      2        2 
  19 chr19_30376961     ZBoe    A    G        0      0        2 
  19 chr19_30376961     ZGre    A    G        0      0        2 
  19 chr19_30376961     ZHar    A    G        0      0        2 
  19 chr19_30376961   Sample    A    G        0      0        2 
  19 chr19_30386590     AAsi    A    G        0      0        2 
  19 chr19_30386590     AKia    A    G        0      0        2 
  19 chr19_30386590     AOna    A    G        0      0        2 
  19 chr19_30386590     ASom    A    G        0      0        2 
  19 chr19_30386590     HCab    A    G      0.5      1        2 
  19 chr19_30386590     HPrz    A    G      0.5      1        2 
  19 chr19_30386590     ZBoe    A    G        0      0        2 
  19 chr19_30386590     ZGre    A    G        0      0        2 
  19 chr19_30386590     ZHar    A    G        0      0        2 
  19 chr19_30386590   Sample    A    G        0      0        2 
  19 chr19_30388348     AAsi    A    C        0      0        2 
  19 chr19_30388348     AKia    A    C        0      0        2 
  19 chr19_30388348     AOna    A    C        0      0        2 
  19 chr19_30388348     ASom    A    C        0      0        2 
  19 chr19_30388348     HCab    A    C        0      0        2 
  19 chr19_30388348     HPrz    A    C        0      0        2 
  19 chr19_30388348     ZBoe    A    C        0      0        2 
  19 chr19_30388348     ZGre    A    C        0      0        2 
  19 chr19_30388348     ZHar    A    C      0.5      1        2 
  19 chr19_30388348   Sample    A    C        0      0        2 
  19 chr19_30401330     AAsi    C    T        0      0        2 
  19 chr19_30401330     AKia    C    T        0      0        2 
  19 chr19_30401330     AOna    C    T      0.5      1        2 
  19 chr19_30401330     ASom    C    T        0      0        2 
  19 chr19_30401330     HCab    C    T        0      0        2 
  19 chr19_30401330     HPrz    C    T        0      0        2 
  19 chr19_30401330     ZBoe    C    T        0      0        2 
  19 chr19_30401330     ZGre    C    T        0      0        2 
  19 chr19_30401330     ZHar    C    T        0      0        2 
  19 chr19_30401330   Sample    C    T        0      0        2 
  19 chr19_30410462     AAsi    G    A        0      0        2 
  19 chr19_30410462     AKia    G    A        0      0        2 
  19 chr19_30410462     AOna    G    A        0      0        2 
  19 chr19_30410462     ASom    G    A        0      0        2 
  19 chr19_30410462     HCab    G    A        1      2        2 
  19 chr19_30410462     HPrz    G    A        1      2        2 
  19 chr19_30410462     ZBoe    G    A        0      0        2 
  19 chr19_30410462     ZGre    G    A        0      0        2 
  19 chr19_30410462     ZHar    G    A        0      0        2 
  19 chr19_30410462   Sample    G    A        0      0        2 
  19 chr19_30414117     AAsi    C    T        0      0        2 
  19 chr19_30414117     AKia    C    T        0      0        2 
  19 chr19_30414117     AOna    C    T        0      0        2 
  19 chr19_30414117     ASom    C    T        0      0        2 
  19 chr19_30414117     HCab    C    T        0      0        2 
  19 chr19_30414117     HPrz    C    T        0      0        2 
  19 chr19_30414117     ZBoe    C    T        0      0        2 
  19 chr19_30414117     ZGre    C    T        0      0        2 
  19 chr19_30414117     ZHar    C    T        1      2        2 
  19 chr19_30414117   Sample    C    T        0      0        2 
  19 chr19_30414737     AAsi    C    G        0      0        2 
  19 chr19_30414737     AKia    C    G        0      0        2 
  19 chr19_30414737     AOna    C    G        0      0        2 
  19 chr19_30414737     ASom    C    G        0      0        2 
  19 chr19_30414737     HCab    C    G        0      0        2 
  19 chr19_30414737     HPrz    C    G        0      0        2 
  19 chr19_30414737     ZBoe    C    G      0.5      1        2 
  19 chr19_30414737     ZGre    C    G        0      0        2 
  19 chr19_30414737     ZHar    C    G        0      0        2 
  19 chr19_30414737   Sample    C    G        0      0        2 
  19 chr19_30417814     AAsi    T    G        1      2        2 
  19 chr19_30417814     AKia    T    G        0      0        2 
  19 chr19_30417814     AOna    T    G        0      0        2 
  19 chr19_30417814     ASom    T    G        1      2        2 
  19 chr19_30417814     HCab    T    G        0      0        2 
  19 chr19_30417814     HPrz    T    G        0      0        2 
  19 chr19_30417814     ZBoe    T    G        0      0        2 
  19 chr19_30417814     ZGre    T    G        0      0        2 
  19 chr19_30417814     ZHar    T    G        0      0        2 
  19 chr19_30417814   Sample    T    G        1      2        2 
  19 chr19_30427864     AAsi    T    C        0      0        2 
  19 chr19_30427864     AKia    T    C        0      0        2 
  19 chr19_30427864     AOna    T    C        1      2        2 
  19 chr19_30427864     ASom    T    C        0      0        2 
  19 chr19_30427864     HCab    T    C        0      0        2 
  19 chr19_30427864     HPrz    T    C        0      0        2 
  19 chr19_30427864     ZBoe    T    C        0      0        2 
  19 chr19_30427864     ZGre    T    C        0      0        2 
  19 chr19_30427864     ZHar    T    C        0      0        2 
  19 chr19_30427864   Sample    T    C        0      0        2 
  19 chr19_30429965     AAsi    A    G        0      0        2 
  19 chr19_30429965     AKia    A    G        0      0        2 
  19 chr19_30429965     AOna    A    G        0      0        2 
  19 chr19_30429965     ASom    A    G        0      0        2 
  19 chr19_30429965     HCab    A    G        0      0        2 
  19 chr19_30429965     HPrz    A    G        0      0        2 
  19 chr19_30429965     ZBoe    A    G        0      0        2 
  19 chr19_30429965     ZGre    A    G      0.5      1        2 
  19 chr19_30429965     ZHar    A    G      0.5      1        2 
  19 chr19_30429965   Sample    A    G        0      0        2 
  19 chr19_30444309     AAsi    T    C        0      0        2 
  19 chr19_30444309     AKia    T    C        0      0        2 
  19 chr19_30444309     AOna    T    C        0      0        2 
  19 chr19_30444309     ASom    T    C        0      0        2 
  19 chr19_30444309     HCab    T    C        1      2        2 
  19 chr19_30444309     HPrz    T    C        1      2        2 
  19 chr19_30444309     ZBoe    T    C        0      0        2 
  19 chr19_30444309     ZGre    T    C        0      0        2 
  19 chr19_30444309     ZHar    T    C        0      0        2 
  19 chr19_30444309   Sample    T    C        0      0        2 
  19 chr19_30468938     AAsi    C    T        0      0        2 
  19 chr19_30468938     AKia    C    T        0      0        2 
  19 chr19_30468938     AOna    C    T        0      0        2 
  19 chr19_30468938     ASom    C    T        0      0        2 
  19 chr19_30468938     HCab    C    T        0      0        2 
  19 chr19_30468938     HPrz    C    T        0      0        2 
  19 chr19_30468938     ZBoe    C    T      0.5      1        2 
  19 chr19_30468938     ZGre    C    T        0      0        2 
  19 chr19_30468938     ZHar    C    T        0      0        2 
  19 chr19_30468938   Sample    C    T        0      0        2 
  19 chr19_30474092     AAsi    A    G        0      0        2 
  19 chr19_30474092     AKia    A    G        0      0        2 
  19 chr19_30474092     AOna    A    G        0      0        2 
  19 chr19_30474092     ASom    A    G        0      0        2 
  19 chr19_30474092     HCab    A    G        0      0        2 
  19 chr19_30474092     HPrz    A    G        0      0        2 
  19 chr19_30474092     ZBoe    A    G        0      0        2 
  19 chr19_30474092     ZGre    A    G      0.5      1        2 
  19 chr19_30474092     ZHar    A    G        0      0        2 
  19 chr19_30474092   Sample    A    G        0      0        2 
  19 chr19_30479498     AAsi    T    C        0      0        2 
  19 chr19_30479498     AKia    T    C        0      0        2 
  19 chr19_30479498     AOna    T    C        0      0        2 
  19 chr19_30479498     ASom    T    C        0      0        2 
  19 chr19_30479498     HCab    T    C        1      2        2 
  19 chr19_30479498     HPrz    T    C        1      2        2 
  19 chr19_30479498     ZBoe    T    C        0      0        2 
  19 chr19_30479498     ZGre    T    C        0      0        2 
  19 chr19_30479498     ZHar    T    C        0      0        2 
  19 chr19_30479498   Sample    T    C        0      0        2 
  19 chr19_30481920     AAsi    C    T      0.5      1        2 
  19 chr19_30481920     AKia    C    T        0      0        2 
  19 chr19_30481920     AOna    C    T        0      0        2 
  19 chr19_30481920     ASom    C    T        0      0        2 
  19 chr19_30481920     HCab    C    T        0      0        2 
  19 chr19_30481920     HPrz    C    T        0      0        2 
  19 chr19_30481920     ZBoe    C    T        0      0        2 
  19 chr19_30481920     ZGre    C    T        0      0        2 
  19 chr19_30481920     ZHar    C    T        0      0        2 
  19 chr19_30481920   Sample    C    T        0      0        2 
  19 chr19_30483470     AAsi    G    A        0      0        2 
  19 chr19_30483470     AKia    G    A        0      0        2 
  19 chr19_30483470     AOna    G    A        0      0        2 
  19 chr19_30483470     ASom    G    A        0      0        2 
  19 chr19_30483470     HCab    G    A        0      0        2 
  19 chr19_30483470     HPrz    G    A        0      0        2 
  19 chr19_30483470     ZBoe    G    A        0      0        2 
  19 chr19_30483470     ZGre    G    A        0      0        2 
  19 chr19_30483470     ZHar    G    A        1      2        2 
  19 chr19_30483470   Sample    G    A        0      0        2 
  19 chr19_30483880     AAsi    G    C        0      0        2 
  19 chr19_30483880     AKia    G    C        0      0        2 
  19 chr19_30483880     AOna    G    C        0      0        2 
  19 chr19_30483880     ASom    G    C        0      0        2 
  19 chr19_30483880     HCab    G    C        0      0        2 
  19 chr19_30483880     HPrz    G    C        0      0        2 
  19 chr19_30483880     ZBoe    G    C      0.5      1        2 
  19 chr19_30483880     ZGre    G    C        0      0        2 
  19 chr19_30483880     ZHar    G    C        0      0        2 
  19 chr19_30483880   Sample    G    C        0      0        2 
  19 chr19_30489165     AAsi    C    T        0      0        2 
  19 chr19_30489165     AKia    C    T        0      0        2 
  19 chr19_30489165     AOna    C    T        0      0        2 
  19 chr19_30489165     ASom    C    T        0      0        2 
  19 chr19_30489165     HCab    C    T        0      0        2 
  19 chr19_30489165     HPrz    C    T        0      0        2 
  19 chr19_30489165     ZBoe    C    T        0      0        2 
  19 chr19_30489165     ZGre    C    T      0.5      1        2 
  19 chr19_30489165     ZHar    C    T        0      0        2 
  19 chr19_30489165   Sample    C    T        0      0        2 
  19 chr19_30490599     AAsi    A    C        0      0        2 
  19 chr19_30490599     AKia    A    C        0      0        2 
  19 chr19_30490599     AOna    A    C        0      0        2 
  19 chr19_30490599     ASom    A    C        0      0        2 
  19 chr19_30490599     HCab    A    C        0      0        2 
  19 chr19_30490599     HPrz    A    C        0      0        2 
  19 chr19_30490599     ZBoe    A    C        0      0        2 
  19 chr19_30490599     ZGre    A    C        0      0        2 
  19 chr19_30490599     ZHar    A    C      0.5      1        2 
  19 chr19_30490599   Sample    A    C        0      0        2 
  19 chr19_30498680     AAsi    C    G        0      0        2 
  19 chr19_30498680     AKia    C    G        0      0        2 
  19 chr19_30498680     AOna    C    G        0      0        2 
  19 chr19_30498680     ASom    C    G        0      0        2 
  19 chr19_30498680     HCab    C    G        0      0        2 
  19 chr19_30498680     HPrz    C    G        0      0        2 
  19 chr19_30498680     ZBoe    C    G      0.5      1        2 
  19 chr19_30498680     ZGre    C    G        0      0        2 
  19 chr19_30498680     ZHar    C    G        0      0        2 
  19 chr19_30498680   Sample    C    G        0      0        2 
  19 chr19_30501230     AAsi    C    A        0      0        2 
  19 chr19_30501230     AKia    C    A        0      0        2 
  19 chr19_30501230     AOna    C    A        0      0        2 
  19 chr19_30501230     ASom    C    A        0      0        2 
  19 chr19_30501230     HCab    C    A        0      0        2 
  19 chr19_30501230     HPrz    C    A        0      0        2 
  19 chr19_30501230     ZBoe    C    A        0      0        2 
  19 chr19_30501230     ZGre    C    A      0.5      1        2 
  19 chr19_30501230     ZHar    C    A        0      0        2 
  19 chr19_30501230   Sample    C    A        0      0        2 
  19 chr19_30507691     AAsi    T    C        0      0        2 
  19 chr19_30507691     AKia    T    C        0      0        2 
  19 chr19_30507691     AOna    T    C        0      0        2 
  19 chr19_30507691     ASom    T    C        0      0        2 
  19 chr19_30507691     HCab    T    C      0.5      1        2 
  19 chr19_30507691     HPrz    T    C        0      0        2 
  19 chr19_30507691     ZBoe    T    C        0      0        2 
  19 chr19_30507691     ZGre    T    C        0      0        2 
  19 chr19_30507691     ZHar    T    C        0      0        2 
  19 chr19_30507691   Sample    T    C        0      0        2 
  19 chr19_30514663     AAsi    A    C        0      0        2 
  19 chr19_30514663     AKia    A    C        0      0        2 
  19 chr19_30514663     AOna    A    C        0      0        2 
  19 chr19_30514663     ASom    A    C        0      0        2 
  19 chr19_30514663     HCab    A    C        0      0        2 
  19 chr19_30514663     HPrz    A    C        0      0        2 
  19 chr19_30514663     ZBoe    A    C        0      0        2 
  19 chr19_30514663     ZGre    A    C        1      2        2 
  19 chr19_30514663     ZHar    A    C        0      0        2 
  19 chr19_30514663   Sample    A    C        0      0        2 
  19 chr19_30530138     AAsi    C    T        0      0        2 
  19 chr19_30530138     AKia    C    T        1      2        2 
  19 chr19_30530138     AOna    C    T        0      0        2 
  19 chr19_30530138     ASom    C    T        0      0        2 
  19 chr19_30530138     HCab    C    T        0      0        2 
  19 chr19_30530138     HPrz    C    T        0      0        2 
  19 chr19_30530138     ZBoe    C    T        0      0        2 
  19 chr19_30530138     ZGre    C    T        0      0        2 
  19 chr19_30530138     ZHar    C    T        0      0        2 
  19 chr19_30530138   Sample    C    T        0      0        2 
  19 chr19_30536045     AAsi    G    C        0      0        2 
  19 chr19_30536045     AKia    G    C        0      0        2 
  19 chr19_30536045     AOna    G    C        1      2        2 
  19 chr19_30536045     ASom    G    C        0      0        2 
  19 chr19_30536045     HCab    G    C        0      0        2 
  19 chr19_30536045     HPrz    G    C        0      0        2 
  19 chr19_30536045     ZBoe    G    C        0      0        2 
  19 chr19_30536045     ZGre    G    C        0      0        2 
  19 chr19_30536045     ZHar    G    C        0      0        2 
  19 chr19_30536045   Sample    G    C        0      0        2 
  19 chr19_30540171     AAsi    T    C      0.5      1        2 
  19 chr19_30540171     AKia    T    C        0      0        2 
  19 chr19_30540171     AOna    T    C        0      0        2 
  19 chr19_30540171     ASom    T    C        0      0        2 
  19 chr19_30540171     HCab    T    C        0      0        2 
  19 chr19_30540171     HPrz    T    C        0      0        2 
  19 chr19_30540171     ZBoe    T    C        0      0        2 
  19 chr19_30540171     ZGre    T    C        0      0        2 
  19 chr19_30540171     ZHar    T    C        0      0        2 
  19 chr19_30540171   Sample    T    C        0      0        2 
  19 chr19_30542100     AAsi    G    A        0      0        2 
  19 chr19_30542100     AKia    G    A        0      0        2 
  19 chr19_30542100     AOna    G    A        0      0        2 
  19 chr19_30542100     ASom    G    A        0      0        2 
  19 chr19_30542100     HCab    G    A        0      0        2 
  19 chr19_30542100     HPrz    G    A        0      0        2 
  19 chr19_30542100     ZBoe    G    A        0      0        2 
  19 chr19_30542100     ZGre    G    A        0      0        2 
  19 chr19_30542100     ZHar    G    A        1      2        2 
  19 chr19_30542100   Sample    G    A        0      0        2 
  19 chr19_30551945     AAsi    A    G        0      0        2 
  19 chr19_30551945     AKia    A    G        0      0        2 
  19 chr19_30551945     AOna    A    G        0      0        2 
  19 chr19_30551945     ASom    A    G        0      0        2 
  19 chr19_30551945     HCab    A    G        0      0        2 
  19 chr19_30551945     HPrz    A    G        1      2        2 
  19 chr19_30551945     ZBoe    A    G        0      0        2 
  19 chr19_30551945     ZGre    A    G        0      0        2 
  19 chr19_30551945     ZHar    A    G        0      0        2 
  19 chr19_30551945   Sample    A    G        0      0        2 
  19 chr19_30556172     AAsi    C    G      0.5      1        2 
  19 chr19_30556172     AKia    C    G        0      0        2 
  19 chr19_30556172     AOna    C    G        0      0        2 
  19 chr19_30556172     ASom    C    G        0      0        2 
  19 chr19_30556172     HCab    C    G        0      0        2 
  19 chr19_30556172     HPrz    C    G        0      0        2 
  19 chr19_30556172     ZBoe    C    G        0      0        2 
  19 chr19_30556172     ZGre    C    G        0      0        2 
  19 chr19_30556172     ZHar    C    G        0      0        2 
  19 chr19_30556172   Sample    C    G        0      0        2 
  19 chr19_30568849     AAsi    A    G        0      0        2 
  19 chr19_30568849     AKia    A    G        0      0        2 
  19 chr19_30568849     AOna    A    G        0      0        2 
  19 chr19_30568849     ASom    A    G        0      0        2 
  19 chr19_30568849     HCab    A    G        0      0        2 
  19 chr19_30568849     HPrz    A    G        0      0        2 
  19 chr19_30568849     ZBoe    A    G        1      2        2 
  19 chr19_30568849     ZGre    A    G        0      0        2 
  19 chr19_30568849     ZHar    A    G        0      0        2 
  19 chr19_30568849   Sample    A    G        0      0        2 
  19 chr19_30577904     AAsi    G    A        0      0        2 
  19 chr19_30577904     AKia    G    A        0      0        2 
  19 chr19_30577904     AOna    G    A        0      0        2 
  19 chr19_30577904     ASom    G    A        0      0        2 
  19 chr19_30577904     HCab    G    A        1      2        2 
  19 chr19_30577904     HPrz    G    A        1      2        2 
  19 chr19_30577904     ZBoe    G    A        0      0        2 
  19 chr19_30577904     ZGre    G    A        0      0        2 
  19 chr19_30577904     ZHar    G    A        0      0        2 
  19 chr19_30577904   Sample    G    A        0      0        2 
  19 chr19_30584181     AAsi    G    A        0      0        2 
  19 chr19_30584181     AKia    G    A        0      0        2 
  19 chr19_30584181     AOna    G    A        0      0        2 
  19 chr19_30584181     ASom    G    A        0      0        2 
  19 chr19_30584181     HCab    G    A        1      2        2 
  19 chr19_30584181     HPrz    G    A        1      2        2 
  19 chr19_30584181     ZBoe    G    A        0      0        2 
  19 chr19_30584181     ZGre    G    A        0      0        2 
  19 chr19_30584181     ZHar    G    A        0      0        2 
  19 chr19_30584181   Sample    G    A        0      0        2 
  19 chr19_30584260     AAsi    A    G        0      0        2 
  19 chr19_30584260     AKia    A    G        0      0        2 
  19 chr19_30584260     AOna    A    G        0      0        2 
  19 chr19_30584260     ASom    A    G        0      0        2 
  19 chr19_30584260     HCab    A    G        0      0        2 
  19 chr19_30584260     HPrz    A    G        0      0        2 
  19 chr19_30584260     ZBoe    A    G        0      0        2 
  19 chr19_30584260     ZGre    A    G      0.5      1        2 
  19 chr19_30584260     ZHar    A    G        0      0        2 
  19 chr19_30584260   Sample    A    G        0      0        2 
  19 chr19_30585706     AAsi    A    G        0      0        2 
  19 chr19_30585706     AKia    A    G        0      0        2 
  19 chr19_30585706     AOna    A    G        1      2        2 
  19 chr19_30585706     ASom    A    G        0      0        2 
  19 chr19_30585706     HCab    A    G        0      0        2 
  19 chr19_30585706     HPrz    A    G        0      0        2 
  19 chr19_30585706     ZBoe    A    G        0      0        2 
  19 chr19_30585706     ZGre    A    G        0      0        2 
  19 chr19_30585706     ZHar    A    G        0      0        2 
  19 chr19_30585706   Sample    A    G        0      0        2 
  19 chr19_30610843     AAsi    T    C        0      0        2 
  19 chr19_30610843     AKia    T    C        0      0        2 
  19 chr19_30610843     AOna    T    C        0      0        2 
  19 chr19_30610843     ASom    T    C        0      0        2 
  19 chr19_30610843     HCab    T    C        0      0        2 
  19 chr19_30610843     HPrz    T    C        0      0        2 
  19 chr19_30610843     ZBoe    T    C      0.5      1        2 
  19 chr19_30610843     ZGre    T    C        0      0        2 
  19 chr19_30610843     ZHar    T    C        0      0        2 
  19 chr19_30610843   Sample    T    C        0      0        2 
  19 chr19_30610950     AAsi    C    T        0      0        2 
  19 chr19_30610950     AKia    C    T        0      0        2 
  19 chr19_30610950     AOna    C    T        0      0        2 
  19 chr19_30610950     ASom    C    T        0      0        2 
  19 chr19_30610950     HCab    C    T        0      0        2 
  19 chr19_30610950     HPrz    C    T        0      0        2 
  19 chr19_30610950     ZBoe    C    T        0      0        2 
  19 chr19_30610950     ZGre    C    T        0      0        2 
  19 chr19_30610950     ZHar    C    T        1      2        2 
  19 chr19_30610950   Sample    C    T        0      0        2 
  19 chr19_30611227     AAsi    C    T        0      0        2 
  19 chr19_30611227     AKia    C    T        0      0        2 
  19 chr19_30611227     AOna    C    T        0      0        2 
  19 chr19_30611227     ASom    C    T        0      0        2 
  19 chr19_30611227     HCab    C    T        0      0        2 
  19 chr19_30611227     HPrz    C    T      0.5      1        2 
  19 chr19_30611227     ZBoe    C    T        0      0        2 
  19 chr19_30611227     ZGre    C    T        0      0        2 
  19 chr19_30611227     ZHar    C    T        0      0        2 
  19 chr19_30611227   Sample    C    T        0      0        2 
  19 chr19_30618859     AAsi    A    G        0      0        2 
  19 chr19_30618859     AKia    A    G        0      0        2 
  19 chr19_30618859     AOna    A    G        0      0        2 
  19 chr19_30618859     ASom    A    G        0      0        2 
  19 chr19_30618859     HCab    A    G        0      0        2 
  19 chr19_30618859     HPrz    A    G        0      0        2 
  19 chr19_30618859     ZBoe    A    G        0      0        2 
  19 chr19_30618859     ZGre    A    G        0      0        2 
  19 chr19_30618859     ZHar    A    G      0.5      1        2 
  19 chr19_30618859   Sample    A    G        0      0        2 
  19 chr19_30627570     AAsi    C    A        0      0        2 
  19 chr19_30627570     AKia    C    A      0.5      1        2 
  19 chr19_30627570     AOna    C    A        0      0        2 
  19 chr19_30627570     ASom    C    A        0      0        2 
  19 chr19_30627570     HCab    C    A        0      0        2 
  19 chr19_30627570     HPrz    C    A        0      0        2 
  19 chr19_30627570     ZBoe    C    A        0      0        2 
  19 chr19_30627570     ZGre    C    A        0      0        2 
  19 chr19_30627570     ZHar    C    A        0      0        2 
  19 chr19_30627570   Sample    C    A        0      0        2 
  19 chr19_30627949     AAsi    A    G        0      0        2 
  19 chr19_30627949     AKia    A    G        0      0        2 
  19 chr19_30627949     AOna    A    G        0      0        2 
  19 chr19_30627949     ASom    A    G        0      0        2 
  19 chr19_30627949     HCab    A    G        1      2        2 
  19 chr19_30627949     HPrz    A    G        1      2        2 
  19 chr19_30627949     ZBoe    A    G        0      0        2 
  19 chr19_30627949     ZGre    A    G        0      0        2 
  19 chr19_30627949     ZHar    A    G        0      0        2 
  19 chr19_30627949   Sample    A    G        0      0        2 
  19 chr19_30637881     AAsi    T    C        0      0        2 
  19 chr19_30637881     AKia    T    C        0      0        2 
  19 chr19_30637881     AOna    T    C        0      0        2 
  19 chr19_30637881     ASom    T    C        0      0        2 
  19 chr19_30637881     HCab    T    C        1      2        2 
  19 chr19_30637881     HPrz    T    C        1      2        2 
  19 chr19_30637881     ZBoe    T    C        0      0        2 
  19 chr19_30637881     ZGre    T    C        0      0        2 
  19 chr19_30637881     ZHar    T    C        0      0        2 
  19 chr19_30637881   Sample    T    C        0      0        2 
  19 chr19_30638471     AAsi    A    G        0      0        2 
  19 chr19_30638471     AKia    A    G        0      0        2 
  19 chr19_30638471     AOna    A    G        1      2        2 
  19 chr19_30638471     ASom    A    G        0      0        2 
  19 chr19_30638471     HCab    A    G        0      0        2 
  19 chr19_30638471     HPrz    A    G        0      0        2 
  19 chr19_30638471     ZBoe    A    G        0      0        2 
  19 chr19_30638471     ZGre    A    G        0      0        2 
  19 chr19_30638471     ZHar    A    G        0      0        2 
  19 chr19_30638471   Sample    A    G        0      0        2 
  19 chr19_30639809     AAsi    T    G        0      0        2 
  19 chr19_30639809     AKia    T    G        0      0        2 
  19 chr19_30639809     AOna    T    G        0      0        2 
  19 chr19_30639809     ASom    T    G        0      0        2 
  19 chr19_30639809     HCab    T    G        0      0        2 
  19 chr19_30639809     HPrz    T    G        0      0        2 
  19 chr19_30639809     ZBoe    T    G      0.5      1        2 
  19 chr19_30639809     ZGre    T    G        0      0        2 
  19 chr19_30639809     ZHar    T    G        0      0        2 
  19 chr19_30639809   Sample    T    G        0      0        2 
  19 chr19_30645398     AAsi    A    G        0      0        2 
  19 chr19_30645398     AKia    A    G        1      2        2 
  19 chr19_30645398     AOna    A    G        0      0        2 
  19 chr19_30645398     ASom    A    G        0      0        2 
  19 chr19_30645398     HCab    A    G        0      0        2 
  19 chr19_30645398     HPrz    A    G        0      0        2 
  19 chr19_30645398     ZBoe    A    G        0      0        2 
  19 chr19_30645398     ZGre    A    G        0      0        2 
  19 chr19_30645398     ZHar    A    G        0      0        2 
  19 chr19_30645398   Sample    A    G        0      0        2 
  19 chr19_30652409     AAsi    A    G        0      0        2 
  19 chr19_30652409     AKia    A    G        0      0        2 
  19 chr19_30652409     AOna    A    G        0      0        2 
  19 chr19_30652409     ASom    A    G        0      0        2 
  19 chr19_30652409     HCab    A    G      0.5      1        2 
  19 chr19_30652409     HPrz    A    G      0.5      1        2 
  19 chr19_30652409     ZBoe    A    G        0      0        2 
  19 chr19_30652409     ZGre    A    G        0      0        2 
  19 chr19_30652409     ZHar    A    G        0      0        2 
  19 chr19_30652409   Sample    A    G        0      0        2 
  19 chr19_30653345     AAsi    T    C        0      0        2 
  19 chr19_30653345     AKia    T    C        0      0        2 
  19 chr19_30653345     AOna    T    C        0      0        2 
  19 chr19_30653345     ASom    T    C        0      0        2 
  19 chr19_30653345     HCab    T    C        1      2        2 
  19 chr19_30653345     HPrz    T    C        1      2        2 
  19 chr19_30653345     ZBoe    T    C        0      0        2 
  19 chr19_30653345     ZGre    T    C        0      0        2 
  19 chr19_30653345     ZHar    T    C        0      0        2 
  19 chr19_30653345   Sample    T    C        0      0        2 
  19 chr19_30657170     AAsi    T    C        0      0        2 
  19 chr19_30657170     AKia    T    C        0      0        2 
  19 chr19_30657170     AOna    T    C        0      0        2 
  19 chr19_30657170     ASom    T    C        0      0        2 
  19 chr19_30657170     HCab    T    C        0      0        2 
  19 chr19_30657170     HPrz    T    C        0      0        2 
  19 chr19_30657170     ZBoe    T    C        0      0        2 
  19 chr19_30657170     ZGre    T    C        0      0        2 
  19 chr19_30657170     ZHar    T    C        1      2        2 
  19 chr19_30657170   Sample    T    C        0      0        2 
  19 chr19_30662336     AAsi    G    A        0      0        2 
  19 chr19_30662336     AKia    G    A        0      0        2 
  19 chr19_30662336     AOna    G    A        0      0        2 
  19 chr19_30662336     ASom    G    A        0      0        2 
  19 chr19_30662336     HCab    G    A        0      0        2 
  19 chr19_30662336     HPrz    G    A        0      0        2 
  19 chr19_30662336     ZBoe    G    A        0      0        2 
  19 chr19_30662336     ZGre    G    A        1      2        2 
  19 chr19_30662336     ZHar    G    A        0      0        2 
  19 chr19_30662336   Sample    G    A        0      0        2 
  19 chr19_30667560     AAsi    T    A        0      0        2 
  19 chr19_30667560     AKia    T    A        0      0        2 
  19 chr19_30667560     AOna    T    A        0      0        2 
  19 chr19_30667560     ASom    T    A        0      0        2 
  19 chr19_30667560     HCab    T    A        0      0        2 
  19 chr19_30667560     HPrz    T    A        0      0        2 
  19 chr19_30667560     ZBoe    T    A      0.5      1        2 
  19 chr19_30667560     ZGre    T    A        0      0        2 
  19 chr19_30667560     ZHar    T    A        0      0        2 
  19 chr19_30667560   Sample    T    A        0      0        2 
  19 chr19_30667569     AAsi    A    G        0      0        2 
  19 chr19_30667569     AKia    A    G        0      0        2 
  19 chr19_30667569     AOna    A    G        0      0        2 
  19 chr19_30667569     ASom    A    G        0      0        2 
  19 chr19_30667569     HCab    A    G        0      0        2 
  19 chr19_30667569     HPrz    A    G        0      0        2 
  19 chr19_30667569     ZBoe    A    G        0      0        2 
  19 chr19_30667569     ZGre    A    G        1      2        2 
  19 chr19_30667569     ZHar    A    G        0      0        2 
  19 chr19_30667569   Sample    A    G        0      0        2 
  19 chr19_30670022     AAsi    A    G        0      0        2 
  19 chr19_30670022     AKia    A    G        0      0        2 
  19 chr19_30670022     AOna    A    G        0      0        2 
  19 chr19_30670022     ASom    A    G        0      0        2 
  19 chr19_30670022     HCab    A    G        1      2        2 
  19 chr19_30670022     HPrz    A    G        1      2        2 
  19 chr19_30670022     ZBoe    A    G        0      0        2 
  19 chr19_30670022     ZGre    A    G        0      0        2 
  19 chr19_30670022     ZHar    A    G        0      0        2 
  19 chr19_30670022   Sample    A    G        0      0        2 
  19 chr19_30672019     AAsi    C    T        0      0        2 
  19 chr19_30672019     AKia    C    T        0      0        2 
  19 chr19_30672019     AOna    C    T        0      0        2 
  19 chr19_30672019     ASom    C    T        0      0        2 
  19 chr19_30672019     HCab    C    T        1      2        2 
  19 chr19_30672019     HPrz    C    T        1      2        2 
  19 chr19_30672019     ZBoe    C    T        0      0        2 
  19 chr19_30672019     ZGre    C    T        0      0        2 
  19 chr19_30672019     ZHar    C    T        0      0        2 
  19 chr19_30672019   Sample    C    T        0      0        2 
  19 chr19_30672071     AAsi    G    A        0      0        2 
  19 chr19_30672071     AKia    G    A        0      0        2 
  19 chr19_30672071     AOna    G    A        0      0        2 
  19 chr19_30672071     ASom    G    A        0      0        2 
  19 chr19_30672071     HCab    G    A        0      0        2 
  19 chr19_30672071     HPrz    G    A        0      0        2 
  19 chr19_30672071     ZBoe    G    A        0      0        2 
  19 chr19_30672071     ZGre    G    A        1      2        2 
  19 chr19_30672071     ZHar    G    A        0      0        2 
  19 chr19_30672071   Sample    G    A        0      0        2 
  19 chr19_30674904     AAsi    T    C        0      0        2 
  19 chr19_30674904     AKia    T    C        0      0        2 
  19 chr19_30674904     AOna    T    C        0      0        2 
  19 chr19_30674904     ASom    T    C        0      0        2 
  19 chr19_30674904     HCab    T    C        0      0        2 
  19 chr19_30674904     HPrz    T    C        0      0        2 
  19 chr19_30674904     ZBoe    T    C        0      0        2 
  19 chr19_30674904     ZGre    T    C        1      2        2 
  19 chr19_30674904     ZHar    T    C        0      0        2 
  19 chr19_30674904   Sample    T    C        0      0        2 
  19 chr19_30677942     AAsi    G    A        0      0        2 
  19 chr19_30677942     AKia    G    A        1      2        2 
  19 chr19_30677942     AOna    G    A        1      2        2 
  19 chr19_30677942     ASom    G    A        0      0        2 
  19 chr19_30677942     HCab    G    A        0      0        2 
  19 chr19_30677942     HPrz    G    A        0      0        2 
  19 chr19_30677942     ZBoe    G    A        0      0        2 
  19 chr19_30677942     ZGre    G    A        0      0        2 
  19 chr19_30677942     ZHar    G    A        0      0        2 
  19 chr19_30677942   Sample    G    A        0      0        2 
  19 chr19_30679285     AAsi    T    C        0      0        2 
  19 chr19_30679285     AKia    T    C        0      0        2 
  19 chr19_30679285     AOna    T    C        0      0        2 
  19 chr19_30679285     ASom    T    C        0      0        2 
  19 chr19_30679285     HCab    T    C        1      2        2 
  19 chr19_30679285     HPrz    T    C        1      2        2 
  19 chr19_30679285     ZBoe    T    C        0      0        2 
  19 chr19_30679285     ZGre    T    C        0      0        2 
  19 chr19_30679285     ZHar    T    C        0      0        2 
  19 chr19_30679285   Sample    T    C        0      0        2 
  19 chr19_30679500     AAsi    C    T        0      0        2 
  19 chr19_30679500     AKia    C    T        0      0        2 
  19 chr19_30679500     AOna    C    T        0      0        2 
  19 chr19_30679500     ASom    C    T        0      0        2 
  19 chr19_30679500     HCab    C    T        0      0        2 
  19 chr19_30679500     HPrz    C    T        0      0        2 
  19 chr19_30679500     ZBoe    C    T      0.5      1        2 
  19 chr19_30679500     ZGre    C    T        0      0        2 
  19 chr19_30679500     ZHar    C    T        0      0        2 
  19 chr19_30679500   Sample    C    T        0      0        2 
  19 chr19_30683819     AAsi    T    C        0      0        2 
  19 chr19_30683819     AKia    T    C        0      0        2 
  19 chr19_30683819     AOna    T    C        0      0        2 
  19 chr19_30683819     ASom    T    C        0      0        2 
  19 chr19_30683819     HCab    T    C        0      0        2 
  19 chr19_30683819     HPrz    T    C        0      0        2 
  19 chr19_30683819     ZBoe    T    C        0      0        2 
  19 chr19_30683819     ZGre    T    C        0      0        2 
  19 chr19_30683819     ZHar    T    C        1      2        2 
  19 chr19_30683819   Sample    T    C        0      0        2 
  19 chr19_30685259     AAsi    G    C        0      0        2 
  19 chr19_30685259     AKia    G    C        0      0        2 
  19 chr19_30685259     AOna    G    C        0      0        2 
  19 chr19_30685259     ASom    G    C        0      0        2 
  19 chr19_30685259     HCab    G    C        1      2        2 
  19 chr19_30685259     HPrz    G    C        1      2        2 
  19 chr19_30685259     ZBoe    G    C        0      0        2 
  19 chr19_30685259     ZGre    G    C        0      0        2 
  19 chr19_30685259     ZHar    G    C        0      0        2 
  19 chr19_30685259   Sample    G    C        0      0        2 
  19 chr19_30686562     AAsi    A    G        0      0        2 
  19 chr19_30686562     AKia    A    G        0      0        2 
  19 chr19_30686562     AOna    A    G        0      0        2 
  19 chr19_30686562     ASom    A    G        0      0        2 
  19 chr19_30686562     HCab    A    G        0      0        2 
  19 chr19_30686562     HPrz    A    G        0      0        2 
  19 chr19_30686562     ZBoe    A    G        0      0        2 
  19 chr19_30686562     ZGre    A    G        1      2        2 
  19 chr19_30686562     ZHar    A    G        1      2        2 
  19 chr19_30686562   Sample    A    G        0      0        2 
  19 chr19_30690000     AAsi    C    A        1      2        2 
  19 chr19_30690000     AKia    C    A        1      2        2 
  19 chr19_30690000     AOna    C    A        1      2        2 
  19 chr19_30690000     ASom    C    A        1      2        2 
  19 chr19_30690000     HCab    C    A        0      0        2 
  19 chr19_30690000     HPrz    C    A        0      0        2 
  19 chr19_30690000     ZBoe    C    A        0      0        2 
  19 chr19_30690000     ZGre    C    A        0      0        2 
  19 chr19_30690000     ZHar    C    A        0      0        2 
  19 chr19_30690000   Sample    C    A        1      2        2 
  19 chr19_30691523     AAsi    T    G        0      0        2 
  19 chr19_30691523     AKia    T    G      0.5      1        2 
  19 chr19_30691523     AOna    T    G        0      0        2 
  19 chr19_30691523     ASom    T    G        0      0        2 
  19 chr19_30691523     HCab    T    G        0      0        2 
  19 chr19_30691523     HPrz    T    G        0      0        2 
  19 chr19_30691523     ZBoe    T    G        0      0        2 
  19 chr19_30691523     ZGre    T    G        0      0        2 
  19 chr19_30691523     ZHar    T    G        0      0        2 
  19 chr19_30691523   Sample    T    G        0      0        2 
  19 chr19_30694222     AAsi    T    C        0      0        2 
  19 chr19_30694222     AKia    T    C        0      0        2 
  19 chr19_30694222     AOna    T    C        0      0        2 
  19 chr19_30694222     ASom    T    C        0      0        2 
  19 chr19_30694222     HCab    T    C        0      0        2 
  19 chr19_30694222     HPrz    T    C        0      0        2 
  19 chr19_30694222     ZBoe    T    C        1      2        2 
  19 chr19_30694222     ZGre    T    C        0      0        2 
  19 chr19_30694222     ZHar    T    C        0      0        2 
  19 chr19_30694222   Sample    T    C        0      0        2 
  19 chr19_30694455     AAsi    T    C        1      2        2 
  19 chr19_30694455     AKia    T    C        0      0        2 
  19 chr19_30694455     AOna    T    C        0      0        2 
  19 chr19_30694455     ASom    T    C        0      0        2 
  19 chr19_30694455     HCab    T    C        0      0        2 
  19 chr19_30694455     HPrz    T    C        0      0        2 
  19 chr19_30694455     ZBoe    T    C        0      0        2 
  19 chr19_30694455     ZGre    T    C        0      0        2 
  19 chr19_30694455     ZHar    T    C        0      0        2 
  19 chr19_30694455   Sample    T    C        1      2        2 
  19 chr19_30697353     AAsi    A    G        0      0        2 
  19 chr19_30697353     AKia    A    G        1      2        2 
  19 chr19_30697353     AOna    A    G        0      0        2 
  19 chr19_30697353     ASom    A    G        0      0        2 
  19 chr19_30697353     HCab    A    G        0      0        2 
  19 chr19_30697353     HPrz    A    G        0      0        2 
  19 chr19_30697353     ZBoe    A    G        0      0        2 
  19 chr19_30697353     ZGre    A    G        0      0        2 
  19 chr19_30697353     ZHar    A    G        0      0        2 
  19 chr19_30697353   Sample    A    G        0      0        2 
  19 chr19_30699644     AAsi    G    C        0      0        2 
  19 chr19_30699644     AKia    G    C        0      0        2 
  19 chr19_30699644     AOna    G    C        0      0        2 
  19 chr19_30699644     ASom    G    C        0      0        2 
  19 chr19_30699644     HCab    G    C        1      2        2 
  19 chr19_30699644     HPrz    G    C        1      2        2 
  19 chr19_30699644     ZBoe    G    C        0      0        2 
  19 chr19_30699644     ZGre    G    C        0      0        2 
  19 chr19_30699644     ZHar    G    C        0      0        2 
  19 chr19_30699644   Sample    G    C        0      0        2 
  19 chr19_30704370     AAsi    T    C        0      0        2 
  19 chr19_30704370     AKia    T    C      0.5      1        2 
  19 chr19_30704370     AOna    T    C        1      2        2 
  19 chr19_30704370     ASom    T    C        0      0        2 
  19 chr19_30704370     HCab    T    C        1      2        2 
  19 chr19_30704370     HPrz    T    C        1      2        2 
  19 chr19_30704370     ZBoe    T    C        0      0        2 
  19 chr19_30704370     ZGre    T    C        0      0        2 
  19 chr19_30704370     ZHar    T    C        0      0        2 
  19 chr19_30704370   Sample    T    C        0      0        2 
  19 chr19_30706455     AAsi    T    C        0      0        2 
  19 chr19_30706455     AKia    T    C        0      0        2 
  19 chr19_30706455     AOna    T    C        0      0        2 
  19 chr19_30706455     ASom    T    C        0      0        2 
  19 chr19_30706455     HCab    T    C        0      0        2 
  19 chr19_30706455     HPrz    T    C      0.5      1        2 
  19 chr19_30706455     ZBoe    T    C        0      0        2 
  19 chr19_30706455     ZGre    T    C        0      0        2 
  19 chr19_30706455     ZHar    T    C        0      0        2 
  19 chr19_30706455   Sample    T    C        0      0        2 
  19 chr19_30708233     AAsi    A    G        0      0        2 
  19 chr19_30708233     AKia    A    G        0      0        2 
  19 chr19_30708233     AOna    A    G        0      0        2 
  19 chr19_30708233     ASom    A    G        0      0        2 
  19 chr19_30708233     HCab    A    G        0      0        2 
  19 chr19_30708233     HPrz    A    G        0      0        2 
  19 chr19_30708233     ZBoe    A    G        0      0        2 
  19 chr19_30708233     ZGre    A    G        0      0        2 
  19 chr19_30708233     ZHar    A    G        1      2        2 
  19 chr19_30708233   Sample    A    G        0      0        2 
  19 chr19_30710091     AAsi    T    C        0      0        2 
  19 chr19_30710091     AKia    T    C        0      0        2 
  19 chr19_30710091     AOna    T    C        0      0        2 
  19 chr19_30710091     ASom    T    C        0      0        2 
  19 chr19_30710091     HCab    T    C        0      0        2 
  19 chr19_30710091     HPrz    T    C        0      0        2 
  19 chr19_30710091     ZBoe    T    C        1      2        2 
  19 chr19_30710091     ZGre    T    C        0      0        2 
  19 chr19_30710091     ZHar    T    C        0      0        2 
  19 chr19_30710091   Sample    T    C        0      0        2 
  19 chr19_30710277     AAsi    C    T        0      0        2 
  19 chr19_30710277     AKia    C    T        0      0        2 
  19 chr19_30710277     AOna    C    T        0      0        2 
  19 chr19_30710277     ASom    C    T        0      0        2 
  19 chr19_30710277     HCab    C    T        1      2        2 
  19 chr19_30710277     HPrz    C    T        1      2        2 
  19 chr19_30710277     ZBoe    C    T        0      0        2 
  19 chr19_30710277     ZGre    C    T        0      0        2 
  19 chr19_30710277     ZHar    C    T        0      0        2 
  19 chr19_30710277   Sample    C    T        0      0        2 
  19 chr19_30711116     AAsi    A    G        0      0        2 
  19 chr19_30711116     AKia    A    G        0      0        2 
  19 chr19_30711116     AOna    A    G        0      0        2 
  19 chr19_30711116     ASom    A    G        0      0        2 
  19 chr19_30711116     HCab    A    G        0      0        2 
  19 chr19_30711116     HPrz    A    G        0      0        2 
  19 chr19_30711116     ZBoe    A    G      0.5      1        2 
  19 chr19_30711116     ZGre    A    G        0      0        2 
  19 chr19_30711116     ZHar    A    G        0      0        2 
  19 chr19_30711116   Sample    A    G        0      0        2 
  19 chr19_30714692     AAsi    C    T        0      0        2 
  19 chr19_30714692     AKia    C    T        0      0        2 
  19 chr19_30714692     AOna    C    T        0      0        2 
  19 chr19_30714692     ASom    C    T        0      0        2 
  19 chr19_30714692     HCab    C    T      0.5      1        2 
  19 chr19_30714692     HPrz    C    T        0      0        2 
  19 chr19_30714692     ZBoe    C    T        0      0        2 
  19 chr19_30714692     ZGre    C    T        0      0        2 
  19 chr19_30714692     ZHar    C    T        0      0        2 
  19 chr19_30714692   Sample    C    T        0      0        2 
  19 chr19_30719500     AAsi    C    T        1      2        2 
  19 chr19_30719500     AKia    C    T        0      0        2 
  19 chr19_30719500     AOna    C    T        0      0        2 
  19 chr19_30719500     ASom    C    T        1      2        2 
  19 chr19_30719500     HCab    C    T        0      0        2 
  19 chr19_30719500     HPrz    C    T        0      0        2 
  19 chr19_30719500     ZBoe    C    T        0      0        2 
  19 chr19_30719500     ZGre    C    T        1      2        2 
  19 chr19_30719500     ZHar    C    T        1      2        2 
  19 chr19_30719500   Sample    C    T        1      2        2 
  19 chr19_30720856     AAsi    A    G        0      0        2 
  19 chr19_30720856     AKia    A    G        0      0        2 
  19 chr19_30720856     AOna    A    G        0      0        2 
  19 chr19_30720856     ASom    A    G        0      0        2 
  19 chr19_30720856     HCab    A    G        0      0        2 
  19 chr19_30720856     HPrz    A    G        0      0        2 
  19 chr19_30720856     ZBoe    A    G      0.5      1        2 
  19 chr19_30720856     ZGre    A    G        0      0        2 
  19 chr19_30720856     ZHar    A    G        0      0        2 
  19 chr19_30720856   Sample    A    G        0      0        2 
  19 chr19_30724016     AAsi    T    C        0      0        2 
  19 chr19_30724016     AKia    T    C        0      0        2 
  19 chr19_30724016     AOna    T    C        0      0        2 
  19 chr19_30724016     ASom    T    C        0      0        2 
  19 chr19_30724016     HCab    T    C        0      0        2 
  19 chr19_30724016     HPrz    T    C        0      0        2 
  19 chr19_30724016     ZBoe    T    C        0      0        2 
  19 chr19_30724016     ZGre    T    C        1      2        2 
  19 chr19_30724016     ZHar    T    C        0      0        2 
  19 chr19_30724016   Sample    T    C        0      0        2 
  19 chr19_30730016     AAsi    G    A        0      0        2 
  19 chr19_30730016     AKia    G    A        0      0        2 
  19 chr19_30730016     AOna    G    A        0      0        2 
  19 chr19_30730016     ASom    G    A        0      0        2 
  19 chr19_30730016     HCab    G    A        1      2        2 
  19 chr19_30730016     HPrz    G    A        1      2        2 
  19 chr19_30730016     ZBoe    G    A        0      0        2 
  19 chr19_30730016     ZGre    G    A        0      0        2 
  19 chr19_30730016     ZHar    G    A        0      0        2 
  19 chr19_30730016   Sample    G    A        0      0        2 
  19 chr19_30737588     AAsi    A    T        0      0        2 
  19 chr19_30737588     AKia    A    T        0      0        2 
  19 chr19_30737588     AOna    A    T        1      2        2 
  19 chr19_30737588     ASom    A    T        0      0        2 
  19 chr19_30737588     HCab    A    T        0      0        2 
  19 chr19_30737588     HPrz    A    T        0      0        2 
  19 chr19_30737588     ZBoe    A    T        0      0        2 
  19 chr19_30737588     ZGre    A    T        0      0        2 
  19 chr19_30737588     ZHar    A    T        0      0        2 
  19 chr19_30737588   Sample    A    T        0      0        2 
  19 chr19_30738869     AAsi    A    G        0      0        2 
  19 chr19_30738869     AKia    A    G        0      0        2 
  19 chr19_30738869     AOna    A    G        0      0        2 
  19 chr19_30738869     ASom    A    G        0      0        2 
  19 chr19_30738869     HCab    A    G        1      2        2 
  19 chr19_30738869     HPrz    A    G        1      2        2 
  19 chr19_30738869     ZBoe    A    G        0      0        2 
  19 chr19_30738869     ZGre    A    G        0      0        2 
  19 chr19_30738869     ZHar    A    G        0      0        2 
  19 chr19_30738869   Sample    A    G        0      0        2 
  19 chr19_30740643     AAsi    A    C        0      0        2 
  19 chr19_30740643     AKia    A    C        0      0        2 
  19 chr19_30740643     AOna    A    C        0      0        2 
  19 chr19_30740643     ASom    A    C        0      0        2 
  19 chr19_30740643     HCab    A    C        0      0        2 
  19 chr19_30740643     HPrz    A    C        0      0        2 
  19 chr19_30740643     ZBoe    A    C        0      0        2 
  19 chr19_30740643     ZGre    A    C        0      0        2 
  19 chr19_30740643     ZHar    A    C        1      2        2 
  19 chr19_30740643   Sample    A    C        0      0        2 
  19 chr19_30741364     AAsi    G    A        0      0        2 
  19 chr19_30741364     AKia    G    A      0.5      1        2 
  19 chr19_30741364     AOna    G    A        1      2        2 
  19 chr19_30741364     ASom    G    A        0      0        2 
  19 chr19_30741364     HCab    G    A        0      0        2 
  19 chr19_30741364     HPrz    G    A        0      0        2 
  19 chr19_30741364     ZBoe    G    A        1      2        2 
  19 chr19_30741364     ZGre    G    A        0      0        2 
  19 chr19_30741364     ZHar    G    A        1      2        2 
  19 chr19_30741364   Sample    G    A        0      0        2 
  19 chr19_30750701     AAsi    A    G        0      0        2 
  19 chr19_30750701     AKia    A    G        0      0        2 
  19 chr19_30750701     AOna    A    G        0      0        2 
  19 chr19_30750701     ASom    A    G        0      0        2 
  19 chr19_30750701     HCab    A    G        0      0        2 
  19 chr19_30750701     HPrz    A    G        0      0        2 
  19 chr19_30750701     ZBoe    A    G        0      0        2 
  19 chr19_30750701     ZGre    A    G        0      0        2 
  19 chr19_30750701     ZHar    A    G        1      2        2 
  19 chr19_30750701   Sample    A    G        0      0        2 
  19 chr19_30756080     AAsi    A    G        0      0        2 
  19 chr19_30756080     AKia    A    G        0      0        2 
  19 chr19_30756080     AOna    A    G      0.5      1        2 
  19 chr19_30756080     ASom    A    G        0      0        2 
  19 chr19_30756080     HCab    A    G        0      0        2 
  19 chr19_30756080     HPrz    A    G        0      0        2 
  19 chr19_30756080     ZBoe    A    G        1      2        2 
  19 chr19_30756080     ZGre    A    G        1      2        2 
  19 chr19_30756080     ZHar    A    G        1      2        2 
  19 chr19_30756080   Sample    A    G        0      0        2 
  19 chr19_30760398     AAsi    G    A        0      0        2 
  19 chr19_30760398     AKia    G    A        0      0        2 
  19 chr19_30760398     AOna    G    A        0      0        2 
  19 chr19_30760398     ASom    G    A        0      0        2 
  19 chr19_30760398     HCab    G    A      0.5      1        2 
  19 chr19_30760398     HPrz    G    A        1      2        2 
  19 chr19_30760398     ZBoe    G    A        0      0        2 
  19 chr19_30760398     ZGre    G    A        0      0        2 
  19 chr19_30760398     ZHar    G    A        0      0        2 
  19 chr19_30760398   Sample    G    A        0      0        2 
  19 chr19_30761757     AAsi    A    G        0      0        2 
  19 chr19_30761757     AKia    A    G        0      0        2 
  19 chr19_30761757     AOna    A    G        0      0        2 
  19 chr19_30761757     ASom    A    G        0      0        2 
  19 chr19_30761757     HCab    A    G        0      0        2 
  19 chr19_30761757     HPrz    A    G      0.5      1        2 
  19 chr19_30761757     ZBoe    A    G        0      0        2 
  19 chr19_30761757     ZGre    A    G        0      0        2 
  19 chr19_30761757     ZHar    A    G        0      0        2 
  19 chr19_30761757   Sample    A    G        0      0        2 
  19 chr19_30764042     AAsi    A    C        1      2        2 
  19 chr19_30764042     AKia    A    C        0      0        2 
  19 chr19_30764042     AOna    A    C        0      0        2 
  19 chr19_30764042     ASom    A    C        1      2        2 
  19 chr19_30764042     HCab    A    C        0      0        2 
  19 chr19_30764042     HPrz    A    C        0      0        2 
  19 chr19_30764042     ZBoe    A    C        0      0        2 
  19 chr19_30764042     ZGre    A    C        0      0        2 
  19 chr19_30764042     ZHar    A    C        0      0        2 
  19 chr19_30764042   Sample    A    C        1      2        2 
  19 chr19_30769418     AAsi    T    G        0      0        2 
  19 chr19_30769418     AKia    T    G        0      0        2 
  19 chr19_30769418     AOna    T    G        0      0        2 
  19 chr19_30769418     ASom    T    G        0      0        2 
  19 chr19_30769418     HCab    T    G        1      2        2 
  19 chr19_30769418     HPrz    T    G        1      2        2 
  19 chr19_30769418     ZBoe    T    G        0      0        2 
  19 chr19_30769418     ZGre    T    G        0      0        2 
  19 chr19_30769418     ZHar    T    G        0      0        2 
  19 chr19_30769418   Sample    T    G        0      0        2 
  19 chr19_30769902     AAsi    C    T        0      0        2 
  19 chr19_30769902     AKia    C    T        0      0        2 
  19 chr19_30769902     AOna    C    T        0      0        2 
  19 chr19_30769902     ASom    C    T        0      0        2 
  19 chr19_30769902     HCab    C    T        1      2        2 
  19 chr19_30769902     HPrz    C    T        1      2        2 
  19 chr19_30769902     ZBoe    C    T        0      0        2 
  19 chr19_30769902     ZGre    C    T        0      0        2 
  19 chr19_30769902     ZHar    C    T        0      0        2 
  19 chr19_30769902   Sample    C    T        0      0        2 
  19 chr19_30772760     AAsi    T    C        1      2        2 
  19 chr19_30772760     AKia    T    C      0.5      1        2 
  19 chr19_30772760     AOna    T    C        0      0        2 
  19 chr19_30772760     ASom    T    C        1      2        2 
  19 chr19_30772760     HCab    T    C        0      0        2 
  19 chr19_30772760     HPrz    T    C        0      0        2 
  19 chr19_30772760     ZBoe    T    C        0      0        2 
  19 chr19_30772760     ZGre    T    C        0      0        2 
  19 chr19_30772760     ZHar    T    C        0      0        2 
  19 chr19_30772760   Sample    T    C        1      2        2 
  19 chr19_30772978     AAsi    C    T        0      0        2 
  19 chr19_30772978     AKia    C    T        0      0        2 
  19 chr19_30772978     AOna    C    T        0      0        2 
  19 chr19_30772978     ASom    C    T        0      0        2 
  19 chr19_30772978     HCab    C    T        1      2        2 
  19 chr19_30772978     HPrz    C    T        1      2        2 
  19 chr19_30772978     ZBoe    C    T        0      0        2 
  19 chr19_30772978     ZGre    C    T        0      0        2 
  19 chr19_30772978     ZHar    C    T        0      0        2 
  19 chr19_30772978   Sample    C    T        0      0        2 
  19 chr19_30776493     AAsi    A    C        0      0        2 
  19 chr19_30776493     AKia    A    C        0      0        2 
  19 chr19_30776493     AOna    A    C        0      0        2 
  19 chr19_30776493     ASom    A    C        0      0        2 
  19 chr19_30776493     HCab    A    C        0      0        2 
  19 chr19_30776493     HPrz    A    C        0      0        2 
  19 chr19_30776493     ZBoe    A    C        0      0        2 
  19 chr19_30776493     ZGre    A    C      0.5      1        2 
  19 chr19_30776493     ZHar    A    C        0      0        2 
  19 chr19_30776493   Sample    A    C        0      0        2 
  19 chr19_30776500     AAsi    T    C      0.5      1        2 
  19 chr19_30776500     AKia    T    C      0.5      1        2 
  19 chr19_30776500     AOna    T    C        0      0        2 
  19 chr19_30776500     ASom    T    C        0      0        2 
  19 chr19_30776500     HCab    T    C        0      0        2 
  19 chr19_30776500     HPrz    T    C        0      0        2 
  19 chr19_30776500     ZBoe    T    C        0      0        2 
  19 chr19_30776500     ZGre    T    C        0      0        2 
  19 chr19_30776500     ZHar    T    C        0      0        2 
  19 chr19_30776500   Sample    T    C        1      2        2 
  19 chr19_30780116     AAsi    T    C        0      0        2 
  19 chr19_30780116     AKia    T    C        0      0        2 
  19 chr19_30780116     AOna    T    C        0      0        2 
  19 chr19_30780116     ASom    T    C        0      0        2 
  19 chr19_30780116     HCab    T    C        1      2        2 
  19 chr19_30780116     HPrz    T    C        1      2        2 
  19 chr19_30780116     ZBoe    T    C        0      0        2 
  19 chr19_30780116     ZGre    T    C        0      0        2 
  19 chr19_30780116     ZHar    T    C        0      0        2 
  19 chr19_30780116   Sample    T    C        0      0        2 
  19 chr19_30783219     AAsi    T    C        0      0        2 
  19 chr19_30783219     AKia    T    C        0      0        2 
  19 chr19_30783219     AOna    T    C        0      0        2 
  19 chr19_30783219     ASom    T    C        0      0        2 
  19 chr19_30783219     HCab    T    C        0      0        2 
  19 chr19_30783219     HPrz    T    C        0      0        2 
  19 chr19_30783219     ZBoe    T    C        0      0        2 
  19 chr19_30783219     ZGre    T    C      0.5      1        2 
  19 chr19_30783219     ZHar    T    C        0      0        2 
  19 chr19_30783219   Sample    T    C        0      0        2 
  19 chr19_30784328     AAsi    T    C      0.5      1        2 
  19 chr19_30784328     AKia    T    C        0      0        2 
  19 chr19_30784328     AOna    T    C        0      0        2 
  19 chr19_30784328     ASom    T    C        0      0        2 
  19 chr19_30784328     HCab    T    C        0      0        2 
  19 chr19_30784328     HPrz    T    C        0      0        2 
  19 chr19_30784328     ZBoe    T    C        0      0        2 
  19 chr19_30784328     ZGre    T    C        0      0        2 
  19 chr19_30784328     ZHar    T    C        0      0        2 
  19 chr19_30784328   Sample    T    C        0      0        2 
  19 chr19_30788713     AAsi    A    G        1      2        2 
  19 chr19_30788713     AKia    A    G        0      0        2 
  19 chr19_30788713     AOna    A    G        0      0        2 
  19 chr19_30788713     ASom    A    G        1      2        2 
  19 chr19_30788713     HCab    A    G        0      0        2 
  19 chr19_30788713     HPrz    A    G        0      0        2 
  19 chr19_30788713     ZBoe    A    G        0      0        2 
  19 chr19_30788713     ZGre    A    G        0      0        2 
  19 chr19_30788713     ZHar    A    G        0      0        2 
  19 chr19_30788713   Sample    A    G        1      2        2 
  19 chr19_30789348     AAsi    C    G        0      0        2 
  19 chr19_30789348     AKia    C    G        0      0        2 
  19 chr19_30789348     AOna    C    G        0      0        2 
  19 chr19_30789348     ASom    C    G        0      0        2 
  19 chr19_30789348     HCab    C    G        0      0        2 
  19 chr19_30789348     HPrz    C    G        0      0        2 
  19 chr19_30789348     ZBoe    C    G      0.5      1        2 
  19 chr19_30789348     ZGre    C    G        0      0        2 
  19 chr19_30789348     ZHar    C    G        0      0        2 
  19 chr19_30789348   Sample    C    G        0      0        2 
  19 chr19_30797345     AAsi    G    T        0      0        2 
  19 chr19_30797345     AKia    G    T        0      0        2 
  19 chr19_30797345     AOna    G    T        0      0        2 
  19 chr19_30797345     ASom    G    T        0      0        2 
  19 chr19_30797345     HCab    G    T      0.5      1        2 
  19 chr19_30797345     HPrz    G    T        0      0        2 
  19 chr19_30797345     ZBoe    G    T        0      0        2 
  19 chr19_30797345     ZGre    G    T        0      0        2 
  19 chr19_30797345     ZHar    G    T        0      0        2 
  19 chr19_30797345   Sample    G    T        0      0        2 
  19 chr19_30814342     AAsi    G    T        1      2        2 
  19 chr19_30814342     AKia    G    T        1      2        2 
  19 chr19_30814342     AOna    G    T        0      0        2 
  19 chr19_30814342     ASom    G    T        1      2        2 
  19 chr19_30814342     HCab    G    T        0      0        2 
  19 chr19_30814342     HPrz    G    T        0      0        2 
  19 chr19_30814342     ZBoe    G    T        0      0        2 
  19 chr19_30814342     ZGre    G    T        0      0        2 
  19 chr19_30814342     ZHar    G    T        0      0        2 
  19 chr19_30814342   Sample    G    T        1      2        2 
  19 chr19_30816190     AAsi    C    A        0      0        2 
  19 chr19_30816190     AKia    C    A        0      0        2 
  19 chr19_30816190     AOna    C    A      0.5      1        2 
  19 chr19_30816190     ASom    C    A        0      0        2 
  19 chr19_30816190     HCab    C    A        0      0        2 
  19 chr19_30816190     HPrz    C    A        0      0        2 
  19 chr19_30816190     ZBoe    C    A        0      0        2 
  19 chr19_30816190     ZGre    C    A        0      0        2 
  19 chr19_30816190     ZHar    C    A        0      0        2 
  19 chr19_30816190   Sample    C    A        0      0        2 
  19 chr19_30827102     AAsi    T    C        0      0        2 
  19 chr19_30827102     AKia    T    C        0      0        2 
  19 chr19_30827102     AOna    T    C        0      0        2 
  19 chr19_30827102     ASom    T    C        0      0        2 
  19 chr19_30827102     HCab    T    C        1      2        2 
  19 chr19_30827102     HPrz    T    C        1      2        2 
  19 chr19_30827102     ZBoe    T    C        0      0        2 
  19 chr19_30827102     ZGre    T    C        0      0        2 
  19 chr19_30827102     ZHar    T    C        0      0        2 
  19 chr19_30827102   Sample    T    C        0      0        2 
  19 chr19_30827572     AAsi    T    C        1      2        2 
  19 chr19_30827572     AKia    T    C        0      0        2 
  19 chr19_30827572     AOna    T    C        0      0        2 
  19 chr19_30827572     ASom    T    C        0      0        2 
  19 chr19_30827572     HCab    T    C        0      0        2 
  19 chr19_30827572     HPrz    T    C        0      0        2 
  19 chr19_30827572     ZBoe    T    C        0      0        2 
  19 chr19_30827572     ZGre    T    C        0      0        2 
  19 chr19_30827572     ZHar    T    C        0      0        2 
  19 chr19_30827572   Sample    T    C        1      2        2 
  19 chr19_30828163     AAsi    C    T        0      0        2 
  19 chr19_30828163     AKia    C    T        0      0        2 
  19 chr19_30828163     AOna    C    T        0      0        2 
  19 chr19_30828163     ASom    C    T        0      0        2 
  19 chr19_30828163     HCab    C    T        0      0        2 
  19 chr19_30828163     HPrz    C    T        0      0        2 
  19 chr19_30828163     ZBoe    C    T      0.5      1        2 
  19 chr19_30828163     ZGre    C    T        0      0        2 
  19 chr19_30828163     ZHar    C    T        0      0        2 
  19 chr19_30828163   Sample    C    T        0      0        2 
  19 chr19_30833479     AAsi    C    T        0      0        2 
  19 chr19_30833479     AKia    C    T        0      0        2 
  19 chr19_30833479     AOna    C    T        0      0        2 
  19 chr19_30833479     ASom    C    T        0      0        2 
  19 chr19_30833479     HCab    C    T        0      0        2 
  19 chr19_30833479     HPrz    C    T        0      0        2 
  19 chr19_30833479     ZBoe    C    T        1      2        2 
  19 chr19_30833479     ZGre    C    T        1      2        2 
  19 chr19_30833479     ZHar    C    T        0      0        2 
  19 chr19_30833479   Sample    C    T        0      0        2 
  19 chr19_30839280     AAsi    G    A        0      0        2 
  19 chr19_30839280     AKia    G    A        0      0        2 
  19 chr19_30839280     AOna    G    A        0      0        2 
  19 chr19_30839280     ASom    G    A        0      0        2 
  19 chr19_30839280     HCab    G    A        0      0        2 
  19 chr19_30839280     HPrz    G    A        0      0        2 
  19 chr19_30839280     ZBoe    G    A        0      0        2 
  19 chr19_30839280     ZGre    G    A        1      2        2 
  19 chr19_30839280     ZHar    G    A        0      0        2 
  19 chr19_30839280   Sample    G    A        0      0        2 
  19 chr19_30842614     AAsi    C    T        0      0        2 
  19 chr19_30842614     AKia    C    T        0      0        2 
  19 chr19_30842614     AOna    C    T        0      0        2 
  19 chr19_30842614     ASom    C    T        0      0        2 
  19 chr19_30842614     HCab    C    T        1      2        2 
  19 chr19_30842614     HPrz    C    T        1      2        2 
  19 chr19_30842614     ZBoe    C    T        0      0        2 
  19 chr19_30842614     ZGre    C    T        0      0        2 
  19 chr19_30842614     ZHar    C    T        0      0        2 
  19 chr19_30842614   Sample    C    T        0      0        2 
  19 chr19_30842724     AAsi    C    T        0      0        2 
  19 chr19_30842724     AKia    C    T        0      0        2 
  19 chr19_30842724     AOna    C    T        0      0        2 
  19 chr19_30842724     ASom    C    T        0      0        2 
  19 chr19_30842724     HCab    C    T        1      2        2 
  19 chr19_30842724     HPrz    C    T        1      2        2 
  19 chr19_30842724     ZBoe    C    T        0      0        2 
  19 chr19_30842724     ZGre    C    T        0      0        2 
  19 chr19_30842724     ZHar    C    T        0      0        2 
  19 chr19_30842724   Sample    C    T        0      0        2 
  19 chr19_30846113     AAsi    G    A        0      0        2 
  19 chr19_30846113     AKia    G    A        0      0        2 
  19 chr19_30846113     AOna    G    A        0      0        2 
  19 chr19_30846113     ASom    G    A        1      2        2 
  19 chr19_30846113     HCab    G    A        0      0        2 
  19 chr19_30846113     HPrz    G    A        0      0        2 
  19 chr19_30846113     ZBoe    G    A        0      0        2 
  19 chr19_30846113     ZGre    G    A        0      0        2 
  19 chr19_30846113     ZHar    G    A        0      0        2 
  19 chr19_30846113   Sample    G    A        0      0        2 
  19 chr19_30849402     AAsi    G    A        0      0        2 
  19 chr19_30849402     AKia    G    A        0      0        2 
  19 chr19_30849402     AOna    G    A        0      0        2 
  19 chr19_30849402     ASom    G    A        0      0        2 
  19 chr19_30849402     HCab    G    A        1      2        2 
  19 chr19_30849402     HPrz    G    A        1      2        2 
  19 chr19_30849402     ZBoe    G    A        0      0        2 
  19 chr19_30849402     ZGre    G    A        0      0        2 
  19 chr19_30849402     ZHar    G    A        0      0        2 
  19 chr19_30849402   Sample    G    A        0      0        2 
  19 chr19_30850870     AAsi    C    G        0      0        2 
  19 chr19_30850870     AKia    C    G        0      0        2 
  19 chr19_30850870     AOna    C    G        0      0        2 
  19 chr19_30850870     ASom    C    G        0      0        2 
  19 chr19_30850870     HCab    C    G        0      0        2 
  19 chr19_30850870     HPrz    C    G      0.5      1        2 
  19 chr19_30850870     ZBoe    C    G        0      0        2 
  19 chr19_30850870     ZGre    C    G        0      0        2 
  19 chr19_30850870     ZHar    C    G        0      0        2 
  19 chr19_30850870   Sample    C    G        0      0        2 
  19 chr19_30851958     AAsi    C    A        0      0        2 
  19 chr19_30851958     AKia    C    A        0      0        2 
  19 chr19_30851958     AOna    C    A      0.5      1        2 
  19 chr19_30851958     ASom    C    A        0      0        2 
  19 chr19_30851958     HCab    C    A        0      0        2 
  19 chr19_30851958     HPrz    C    A        0      0        2 
  19 chr19_30851958     ZBoe    C    A        0      0        2 
  19 chr19_30851958     ZGre    C    A        0      0        2 
  19 chr19_30851958     ZHar    C    A        0      0        2 
  19 chr19_30851958   Sample    C    A        0      0        2 
  19 chr19_30857995     AAsi    A    G        0      0        2 
  19 chr19_30857995     AKia    A    G        0      0        2 
  19 chr19_30857995     AOna    A    G        0      0        2 
  19 chr19_30857995     ASom    A    G        0      0        2 
  19 chr19_30857995     HCab    A    G        0      0        2 
  19 chr19_30857995     HPrz    A    G        0      0        2 
  19 chr19_30857995     ZBoe    A    G        0      0        2 
  19 chr19_30857995     ZGre    A    G        1      2        2 
  19 chr19_30857995     ZHar    A    G        0      0        2 
  19 chr19_30857995   Sample    A    G        0      0        2 
  19 chr19_30858455     AAsi    C    T        0      0        2 
  19 chr19_30858455     AKia    C    T        0      0        2 
  19 chr19_30858455     AOna    C    T        0      0        2 
  19 chr19_30858455     ASom    C    T        0      0        2 
  19 chr19_30858455     HCab    C    T        0      0        2 
  19 chr19_30858455     HPrz    C    T        0      0        2 
  19 chr19_30858455     ZBoe    C    T        1      2        2 
  19 chr19_30858455     ZGre    C    T        0      0        2 
  19 chr19_30858455     ZHar    C    T        0      0        2 
  19 chr19_30858455   Sample    C    T        0      0        2 
  19 chr19_30860758     AAsi    C    T        0      0        2 
  19 chr19_30860758     AKia    C    T      0.5      1        2 
  19 chr19_30860758     AOna    C    T        0      0        2 
  19 chr19_30860758     ASom    C    T        0      0        2 
  19 chr19_30860758     HCab    C    T        0      0        2 
  19 chr19_30860758     HPrz    C    T        0      0        2 
  19 chr19_30860758     ZBoe    C    T        0      0        2 
  19 chr19_30860758     ZGre    C    T        0      0        2 
  19 chr19_30860758     ZHar    C    T        0      0        2 
  19 chr19_30860758   Sample    C    T        0      0        2 
  19 chr19_30864224     AAsi    T    C        0      0        2 
  19 chr19_30864224     AKia    T    C        0      0        2 
  19 chr19_30864224     AOna    T    C      0.5      1        2 
  19 chr19_30864224     ASom    T    C        0      0        2 
  19 chr19_30864224     HCab    T    C        0      0        2 
  19 chr19_30864224     HPrz    T    C        0      0        2 
  19 chr19_30864224     ZBoe    T    C        0      0        2 
  19 chr19_30864224     ZGre    T    C        0      0        2 
  19 chr19_30864224     ZHar    T    C        0      0        2 
  19 chr19_30864224   Sample    T    C        0      0        2 
  19 chr19_30871748     AAsi    T    C      0.5      1        2 
  19 chr19_30871748     AKia    T    C        0      0        2 
  19 chr19_30871748     AOna    T    C        0      0        2 
  19 chr19_30871748     ASom    T    C        0      0        2 
  19 chr19_30871748     HCab    T    C        0      0        2 
  19 chr19_30871748     HPrz    T    C        0      0        2 
  19 chr19_30871748     ZBoe    T    C        0      0        2 
  19 chr19_30871748     ZGre    T    C        0      0        2 
  19 chr19_30871748     ZHar    T    C        0      0        2 
  19 chr19_30871748   Sample    T    C        0      0        2 
  19 chr19_30875835     AAsi    T    C        0      0        2 
  19 chr19_30875835     AKia    T    C        0      0        2 
  19 chr19_30875835     AOna    T    C        0      0        2 
  19 chr19_30875835     ASom    T    C        0      0        2 
  19 chr19_30875835     HCab    T    C        1      2        2 
  19 chr19_30875835     HPrz    T    C        1      2        2 
  19 chr19_30875835     ZBoe    T    C        0      0        2 
  19 chr19_30875835     ZGre    T    C        0      0        2 
  19 chr19_30875835     ZHar    T    C        0      0        2 
  19 chr19_30875835   Sample    T    C        0      0        2 
  19 chr19_30880072     AAsi    C    G        0      0        2 
  19 chr19_30880072     AKia    C    G        0      0        2 
  19 chr19_30880072     AOna    C    G        0      0        2 
  19 chr19_30880072     ASom    C    G        0      0        2 
  19 chr19_30880072     HCab    C    G        0      0        2 
  19 chr19_30880072     HPrz    C    G        0      0        2 
  19 chr19_30880072     ZBoe    C    G      0.5      1        2 
  19 chr19_30880072     ZGre    C    G        0      0        2 
  19 chr19_30880072     ZHar    C    G        0      0        2 
  19 chr19_30880072   Sample    C    G        0      0        2 
  19 chr19_30884612     AAsi    T    C        0      0        2 
  19 chr19_30884612     AKia    T    C        0      0        2 
  19 chr19_30884612     AOna    T    C        0      0        2 
  19 chr19_30884612     ASom    T    C        0      0        2 
  19 chr19_30884612     HCab    T    C        0      0        2 
  19 chr19_30884612     HPrz    T    C        0      0        2 
  19 chr19_30884612     ZBoe    T    C        0      0        2 
  19 chr19_30884612     ZGre    T    C        1      2        2 
  19 chr19_30884612     ZHar    T    C        0      0        2 
  19 chr19_30884612   Sample    T    C        0      0        2 
  19 chr19_30890121     AAsi    A    G        0      0        2 
  19 chr19_30890121     AKia    A    G      0.5      1        2 
  19 chr19_30890121     AOna    A    G        0      0        2 
  19 chr19_30890121     ASom    A    G        0      0        2 
  19 chr19_30890121     HCab    A    G        0      0        2 
  19 chr19_30890121     HPrz    A    G        0      0        2 
  19 chr19_30890121     ZBoe    A    G        0      0        2 
  19 chr19_30890121     ZGre    A    G        0      0        2 
  19 chr19_30890121     ZHar    A    G        0      0        2 
  19 chr19_30890121   Sample    A    G        0      0        2 
  19 chr19_30890903     AAsi    A    G        0      0        2 
  19 chr19_30890903     AKia    A    G      0.5      1        2 
  19 chr19_30890903     AOna    A    G        0      0        2 
  19 chr19_30890903     ASom    A    G        0      0        2 
  19 chr19_30890903     HCab    A    G        0      0        2 
  19 chr19_30890903     HPrz    A    G        0      0        2 
  19 chr19_30890903     ZBoe    A    G        0      0        2 
  19 chr19_30890903     ZGre    A    G        0      0        2 
  19 chr19_30890903     ZHar    A    G        0      0        2 
  19 chr19_30890903   Sample    A    G        0      0        2 
  19 chr19_30901001     AAsi    T    C        0      0        2 
  19 chr19_30901001     AKia    T    C        0      0        2 
  19 chr19_30901001     AOna    T    C        0      0        2 
  19 chr19_30901001     ASom    T    C        0      0        2 
  19 chr19_30901001     HCab    T    C        0      0        2 
  19 chr19_30901001     HPrz    T    C        0      0        2 
  19 chr19_30901001     ZBoe    T    C        0      0        2 
  19 chr19_30901001     ZGre    T    C        0      0        2 
  19 chr19_30901001     ZHar    T    C        1      2        2 
  19 chr19_30901001   Sample    T    C        0      0        2 
  19 chr19_30916315     AAsi    G    T        0      0        2 
  19 chr19_30916315     AKia    G    T        0      0        2 
  19 chr19_30916315     AOna    G    T      0.5      1        2 
  19 chr19_30916315     ASom    G    T        0      0        2 
  19 chr19_30916315     HCab    G    T        0      0        2 
  19 chr19_30916315     HPrz    G    T        0      0        2 
  19 chr19_30916315     ZBoe    G    T        0      0        2 
  19 chr19_30916315     ZGre    G    T        0      0        2 
  19 chr19_30916315     ZHar    G    T        0      0        2 
  19 chr19_30916315   Sample    G    T        0      0        2 
  19 chr19_30918829     AAsi    T    C        0      0        2 
  19 chr19_30918829     AKia    T    C        0      0        2 
  19 chr19_30918829     AOna    T    C        0      0        2 
  19 chr19_30918829     ASom    T    C        0      0        2 
  19 chr19_30918829     HCab    T    C      0.5      1        2 
  19 chr19_30918829     HPrz    T    C        0      0        2 
  19 chr19_30918829     ZBoe    T    C        0      0        2 
  19 chr19_30918829     ZGre    T    C        0      0        2 
  19 chr19_30918829     ZHar    T    C        0      0        2 
  19 chr19_30918829   Sample    T    C        0      0        2 
  19 chr19_30919181     AAsi    G    T        0      0        2 
  19 chr19_30919181     AKia    G    T        0      0        2 
  19 chr19_30919181     AOna    G    T        0      0        2 
  19 chr19_30919181     ASom    G    T        0      0        2 
  19 chr19_30919181     HCab    G    T        1      2        2 
  19 chr19_30919181     HPrz    G    T        1      2        2 
  19 chr19_30919181     ZBoe    G    T        0      0        2 
  19 chr19_30919181     ZGre    G    T        0      0        2 
  19 chr19_30919181     ZHar    G    T        0      0        2 
  19 chr19_30919181   Sample    G    T        0      0        2 
  19 chr19_30923640     AAsi    T    C        0      0        2 
  19 chr19_30923640     AKia    T    C        0      0        2 
  19 chr19_30923640     AOna    T    C        0      0        2 
  19 chr19_30923640     ASom    T    C        0      0        2 
  19 chr19_30923640     HCab    T    C        0      0        2 
  19 chr19_30923640     HPrz    T    C      0.5      1        2 
  19 chr19_30923640     ZBoe    T    C        0      0        2 
  19 chr19_30923640     ZGre    T    C        0      0        2 
  19 chr19_30923640     ZHar    T    C        0      0        2 
  19 chr19_30923640   Sample    T    C        0      0        2 
  19 chr19_30924075     AAsi    T    C        0      0        2 
  19 chr19_30924075     AKia    T    C        0      0        2 
  19 chr19_30924075     AOna    T    C      0.5      1        2 
  19 chr19_30924075     ASom    T    C        0      0        2 
  19 chr19_30924075     HCab    T    C        0      0        2 
  19 chr19_30924075     HPrz    T    C        0      0        2 
  19 chr19_30924075     ZBoe    T    C        0      0        2 
  19 chr19_30924075     ZGre    T    C        0      0        2 
  19 chr19_30924075     ZHar    T    C        0      0        2 
  19 chr19_30924075   Sample    T    C        0      0        2 
  19 chr19_30925099     AAsi    G    C        0      0        2 
  19 chr19_30925099     AKia    G    C        0      0        2 
  19 chr19_30925099     AOna    G    C        0      0        2 
  19 chr19_30925099     ASom    G    C        0      0        2 
  19 chr19_30925099     HCab    G    C        0      0        2 
  19 chr19_30925099     HPrz    G    C        0      0        2 
  19 chr19_30925099     ZBoe    G    C        0      0        2 
  19 chr19_30925099     ZGre    G    C      0.5      1        2 
  19 chr19_30925099     ZHar    G    C        0      0        2 
  19 chr19_30925099   Sample    G    C        0      0        2 
  19 chr19_30928241     AAsi    C    T        0      0        2 
  19 chr19_30928241     AKia    C    T        1      2        2 
  19 chr19_30928241     AOna    C    T      0.5      1        2 
  19 chr19_30928241     ASom    C    T        0      0        2 
  19 chr19_30928241     HCab    C    T        0      0        2 
  19 chr19_30928241     HPrz    C    T        0      0        2 
  19 chr19_30928241     ZBoe    C    T        0      0        2 
  19 chr19_30928241     ZGre    C    T        0      0        2 
  19 chr19_30928241     ZHar    C    T        0      0        2 
  19 chr19_30928241   Sample    C    T        0      0        2 
  19 chr19_30929704     AAsi    C    T        0      0        2 
  19 chr19_30929704     AKia    C    T        0      0        2 
  19 chr19_30929704     AOna    C    T        0      0        2 
  19 chr19_30929704     ASom    C    T        0      0        2 
  19 chr19_30929704     HCab    C    T        1      2        2 
  19 chr19_30929704     HPrz    C    T        1      2        2 
  19 chr19_30929704     ZBoe    C    T        0      0        2 
  19 chr19_30929704     ZGre    C    T        0      0        2 
  19 chr19_30929704     ZHar    C    T        0      0        2 
  19 chr19_30929704   Sample    C    T        0      0        2 
  19 chr19_30932888     AAsi    A    G        0      0        2 
  19 chr19_30932888     AKia    A    G        0      0        2 
  19 chr19_30932888     AOna    A    G        0      0        2 
  19 chr19_30932888     ASom    A    G        0      0        2 
  19 chr19_30932888     HCab    A    G        0      0        2 
  19 chr19_30932888     HPrz    A    G        0      0        2 
  19 chr19_30932888     ZBoe    A    G        0      0        2 
  19 chr19_30932888     ZGre    A    G        0      0        2 
  19 chr19_30932888     ZHar    A    G        1      2        2 
  19 chr19_30932888   Sample    A    G        0      0        2 
  19 chr19_30933077     AAsi    A    G        0      0        2 
  19 chr19_30933077     AKia    A    G        0      0        2 
  19 chr19_30933077     AOna    A    G        0      0        2 
  19 chr19_30933077     ASom    A    G        0      0        2 
  19 chr19_30933077     HCab    A    G        1      2        2 
  19 chr19_30933077     HPrz    A    G        1      2        2 
  19 chr19_30933077     ZBoe    A    G        0      0        2 
  19 chr19_30933077     ZGre    A    G        0      0        2 
  19 chr19_30933077     ZHar    A    G        0      0        2 
  19 chr19_30933077   Sample    A    G        0      0        2 
  19 chr19_30934684     AAsi    G    A      0.5      1        2 
  19 chr19_30934684     AKia    G    A        0      0        2 
  19 chr19_30934684     AOna    G    A        0      0        2 
  19 chr19_30934684     ASom    G    A        0      0        2 
  19 chr19_30934684     HCab    G    A        0      0        2 
  19 chr19_30934684     HPrz    G    A        0      0        2 
  19 chr19_30934684     ZBoe    G    A        0      0        2 
  19 chr19_30934684     ZGre    G    A        0      0        2 
  19 chr19_30934684     ZHar    G    A        0      0        2 
  19 chr19_30934684   Sample    G    A        0      0        2 
  19 chr19_30934953     AAsi    C    T        0      0        2 
  19 chr19_30934953     AKia    C    T        0      0        2 
  19 chr19_30934953     AOna    C    T        0      0        2 
  19 chr19_30934953     ASom    C    T        0      0        2 
  19 chr19_30934953     HCab    C    T        0      0        2 
  19 chr19_30934953     HPrz    C    T        0      0        2 
  19 chr19_30934953     ZBoe    C    T        0      0        2 
  19 chr19_30934953     ZGre    C    T        0      0        2 
  19 chr19_30934953     ZHar    C    T        1      2        2 
  19 chr19_30934953   Sample    C    T        0      0        2 
  19 chr19_30937195     AAsi    A    G        0      0        2 
  19 chr19_30937195     AKia    A    G        0      0        2 
  19 chr19_30937195     AOna    A    G        0      0        2 
  19 chr19_30937195     ASom    A    G        0      0        2 
  19 chr19_30937195     HCab    A    G        0      0        2 
  19 chr19_30937195     HPrz    A    G        0      0        2 
  19 chr19_30937195     ZBoe    A    G        1      2        2 
  19 chr19_30937195     ZGre    A    G        1      2        2 
  19 chr19_30937195     ZHar    A    G        0      0        2 
  19 chr19_30937195   Sample    A    G        0      0        2 
  19 chr19_30939715     AAsi    A    C        0      0        2 
  19 chr19_30939715     AKia    A    C        0      0        2 
  19 chr19_30939715     AOna    A    C      0.5      1        2 
  19 chr19_30939715     ASom    A    C        0      0        2 
  19 chr19_30939715     HCab    A    C        0      0        2 
  19 chr19_30939715     HPrz    A    C        0      0        2 
  19 chr19_30939715     ZBoe    A    C        0      0        2 
  19 chr19_30939715     ZGre    A    C        0      0        2 
  19 chr19_30939715     ZHar    A    C        0      0        2 
  19 chr19_30939715   Sample    A    C        0      0        2 
  19 chr19_30942055     AAsi    T    C        0      0        2 
  19 chr19_30942055     AKia    T    C        0      0        2 
  19 chr19_30942055     AOna    T    C        0      0        2 
  19 chr19_30942055     ASom    T    C        0      0        2 
  19 chr19_30942055     HCab    T    C        0      0        2 
  19 chr19_30942055     HPrz    T    C        0      0        2 
  19 chr19_30942055     ZBoe    T    C        1      2        2 
  19 chr19_30942055     ZGre    T    C        0      0        2 
  19 chr19_30942055     ZHar    T    C        0      0        2 
  19 chr19_30942055   Sample    T    C        0      0        2 
  19 chr19_30944596     AAsi    A    G        0      0        2 
  19 chr19_30944596     AKia    A    G        0      0        2 
  19 chr19_30944596     AOna    A    G        0      0        2 
  19 chr19_30944596     ASom    A    G        0      0        2 
  19 chr19_30944596     HCab    A    G        0      0        2 
  19 chr19_30944596     HPrz    A    G        0      0        2 
  19 chr19_30944596     ZBoe    A    G        0      0        2 
  19 chr19_30944596     ZGre    A    G      0.5      1        2 
  19 chr19_30944596     ZHar    A    G        0      0        2 
  19 chr19_30944596   Sample    A    G        0      0        2 
  19 chr19_30948332     AAsi    T    G        0      0        2 
  19 chr19_30948332     AKia    T    G        0      0        2 
  19 chr19_30948332     AOna    T    G        0      0        2 
  19 chr19_30948332     ASom    T    G        0      0        2 
  19 chr19_30948332     HCab    T    G        0      0        2 
  19 chr19_30948332     HPrz    T    G        0      0        2 
  19 chr19_30948332     ZBoe    T    G        0      0        2 
  19 chr19_30948332     ZGre    T    G      0.5      1        2 
  19 chr19_30948332     ZHar    T    G        0      0        2 
  19 chr19_30948332   Sample    T    G        0      0        2 
  19 chr19_30948897     AAsi    C    T        0      0        2 
  19 chr19_30948897     AKia    C    T        0      0        2 
  19 chr19_30948897     AOna    C    T        0      0        2 
  19 chr19_30948897     ASom    C    T        0      0        2 
  19 chr19_30948897     HCab    C    T        1      2        2 
  19 chr19_30948897     HPrz    C    T        1      2        2 
  19 chr19_30948897     ZBoe    C    T        0      0        2 
  19 chr19_30948897     ZGre    C    T        0      0        2 
  19 chr19_30948897     ZHar    C    T        0      0        2 
  19 chr19_30948897   Sample    C    T        0      0        2 
  19 chr19_30953076     AAsi    C    T        0      0        2 
  19 chr19_30953076     AKia    C    T        0      0        2 
  19 chr19_30953076     AOna    C    T        0      0        2 
  19 chr19_30953076     ASom    C    T        0      0        2 
  19 chr19_30953076     HCab    C    T      0.5      1        2 
  19 chr19_30953076     HPrz    C    T        1      2        2 
  19 chr19_30953076     ZBoe    C    T        0      0        2 
  19 chr19_30953076     ZGre    C    T        0      0        2 
  19 chr19_30953076     ZHar    C    T        0      0        2 
  19 chr19_30953076   Sample    C    T        0      0        2 
  19 chr19_30953362     AAsi    C    T        1      2        2 
  19 chr19_30953362     AKia    C    T        0      0        2 
  19 chr19_30953362     AOna    C    T        0      0        2 
  19 chr19_30953362     ASom    C    T        1      2        2 
  19 chr19_30953362     HCab    C    T        0      0        2 
  19 chr19_30953362     HPrz    C    T        0      0        2 
  19 chr19_30953362     ZBoe    C    T        0      0        2 
  19 chr19_30953362     ZGre    C    T        0      0        2 
  19 chr19_30953362     ZHar    C    T        0      0        2 
  19 chr19_30953362   Sample    C    T        1      2        2 
  19 chr19_30960642     AAsi    C    A        0      0        2 
  19 chr19_30960642     AKia    C    A        0      0        2 
  19 chr19_30960642     AOna    C    A        0      0        2 
  19 chr19_30960642     ASom    C    A        0      0        2 
  19 chr19_30960642     HCab    C    A        1      2        2 
  19 chr19_30960642     HPrz    C    A        1      2        2 
  19 chr19_30960642     ZBoe    C    A        0      0        2 
  19 chr19_30960642     ZGre    C    A        0      0        2 
  19 chr19_30960642     ZHar    C    A        0      0        2 
  19 chr19_30960642   Sample    C    A        0      0        2 
  19 chr19_30961080     AAsi    C    G        1      2        2 
  19 chr19_30961080     AKia    C    G        0      0        2 
  19 chr19_30961080     AOna    C    G        0      0        2 
  19 chr19_30961080     ASom    C    G        1      2        2 
  19 chr19_30961080     HCab    C    G        0      0        2 
  19 chr19_30961080     HPrz    C    G        0      0        2 
  19 chr19_30961080     ZBoe    C    G        0      0        2 
  19 chr19_30961080     ZGre    C    G        0      0        2 
  19 chr19_30961080     ZHar    C    G        0      0        2 
  19 chr19_30961080   Sample    C    G        1      2        2 
  19 chr19_30962991     AAsi    T    C        0      0        2 
  19 chr19_30962991     AKia    T    C        0      0        2 
  19 chr19_30962991     AOna    T    C        0      0        2 
  19 chr19_30962991     ASom    T    C        0      0        2 
  19 chr19_30962991     HCab    T    C        1      2        2 
  19 chr19_30962991     HPrz    T    C        1      2        2 
  19 chr19_30962991     ZBoe    T    C        0      0        2 
  19 chr19_30962991     ZGre    T    C        0      0        2 
  19 chr19_30962991     ZHar    T    C        0      0        2 
  19 chr19_30962991   Sample    T    C        0      0        2 
  19 chr19_30968959     AAsi    G    T        0      0        2 
  19 chr19_30968959     AKia    G    T        0      0        2 
  19 chr19_30968959     AOna    G    T        0      0        2 
  19 chr19_30968959     ASom    G    T        0      0        2 
  19 chr19_30968959     HCab    G    T      0.5      1        2 
  19 chr19_30968959     HPrz    G    T        0      0        2 
  19 chr19_30968959     ZBoe    G    T        0      0        2 
  19 chr19_30968959     ZGre    G    T        0      0        2 
  19 chr19_30968959     ZHar    G    T        0      0        2 
  19 chr19_30968959   Sample    G    T        0      0        2 
  19 chr19_30972666     AAsi    G    C        0      0        2 
  19 chr19_30972666     AKia    G    C        0      0        2 
  19 chr19_30972666     AOna    G    C        0      0        2 
  19 chr19_30972666     ASom    G    C        0      0        2 
  19 chr19_30972666     HCab    G    C        0      0        2 
  19 chr19_30972666     HPrz    G    C        0      0        2 
  19 chr19_30972666     ZBoe    G    C        0      0        2 
  19 chr19_30972666     ZGre    G    C        0      0        2 
  19 chr19_30972666     ZHar    G    C        1      2        2 
  19 chr19_30972666   Sample    G    C        0      0        2 
  19 chr19_30973320     AAsi    A    G        0      0        2 
  19 chr19_30973320     AKia    A    G        0      0        2 
  19 chr19_30973320     AOna    A    G        0      0        2 
  19 chr19_30973320     ASom    A    G        0      0        2 
  19 chr19_30973320     HCab    A    G        0      0        2 
  19 chr19_30973320     HPrz    A    G        0      0        2 
  19 chr19_30973320     ZBoe    A    G        0      0        2 
  19 chr19_30973320     ZGre    A    G        1      2        2 
  19 chr19_30973320     ZHar    A    G        0      0        2 
  19 chr19_30973320   Sample    A    G        0      0        2 
  19 chr19_30976395     AAsi    G    T        0      0        2 
  19 chr19_30976395     AKia    G    T        0      0        2 
  19 chr19_30976395     AOna    G    T        0      0        2 
  19 chr19_30976395     ASom    G    T        0      0        2 
  19 chr19_30976395     HCab    G    T        1      2        2 
  19 chr19_30976395     HPrz    G    T        1      2        2 
  19 chr19_30976395     ZBoe    G    T        0      0        2 
  19 chr19_30976395     ZGre    G    T        0      0        2 
  19 chr19_30976395     ZHar    G    T        0      0        2 
  19 chr19_30976395   Sample    G    T        0      0        2 
  19 chr19_30978382     AAsi    T    C        0      0        2 
  19 chr19_30978382     AKia    T    C        0      0        2 
  19 chr19_30978382     AOna    T    C        0      0        2 
  19 chr19_30978382     ASom    T    C        0      0        2 
  19 chr19_30978382     HCab    T    C        0      0        2 
  19 chr19_30978382     HPrz    T    C        0      0        2 
  19 chr19_30978382     ZBoe    T    C        0      0        2 
  19 chr19_30978382     ZGre    T    C      0.5      1        2 
  19 chr19_30978382     ZHar    T    C        0      0        2 
  19 chr19_30978382   Sample    T    C        0      0        2 
  19 chr19_30986495     AAsi    A    G        0      0        2 
  19 chr19_30986495     AKia    A    G        0      0        2 
  19 chr19_30986495     AOna    A    G        0      0        2 
  19 chr19_30986495     ASom    A    G        0      0        2 
  19 chr19_30986495     HCab    A    G        0      0        2 
  19 chr19_30986495     HPrz    A    G        0      0        2 
  19 chr19_30986495     ZBoe    A    G        1      2        2 
  19 chr19_30986495     ZGre    A    G        0      0        2 
  19 chr19_30986495     ZHar    A    G        0      0        2 
  19 chr19_30986495   Sample    A    G        0      0        2 
  19 chr19_30990780     AAsi    G    C        0      0        2 
  19 chr19_30990780     AKia    G    C        1      2        2 
  19 chr19_30990780     AOna    G    C        0      0        2 
  19 chr19_30990780     ASom    G    C        0      0        2 
  19 chr19_30990780     HCab    G    C        0      0        2 
  19 chr19_30990780     HPrz    G    C        0      0        2 
  19 chr19_30990780     ZBoe    G    C        0      0        2 
  19 chr19_30990780     ZGre    G    C        0      0        2 
  19 chr19_30990780     ZHar    G    C        0      0        2 
  19 chr19_30990780   Sample    G    C        0      0        2 
  19 chr19_30993878     AAsi    G    T        0      0        2 
  19 chr19_30993878     AKia    G    T        0      0        2 
  19 chr19_30993878     AOna    G    T        0      0        2 
  19 chr19_30993878     ASom    G    T        0      0        2 
  19 chr19_30993878     HCab    G    T      0.5      1        2 
  19 chr19_30993878     HPrz    G    T      0.5      1        2 
  19 chr19_30993878     ZBoe    G    T        0      0        2 
  19 chr19_30993878     ZGre    G    T        0      0        2 
  19 chr19_30993878     ZHar    G    T        0      0        2 
  19 chr19_30993878   Sample    G    T        0      0        2 
  19 chr19_30997687     AAsi    C    T        0      0        2 
  19 chr19_30997687     AKia    C    T        1      2        2 
  19 chr19_30997687     AOna    C    T        1      2        2 
  19 chr19_30997687     ASom    C    T        0      0        2 
  19 chr19_30997687     HCab    C    T        0      0        2 
  19 chr19_30997687     HPrz    C    T        0      0        2 
  19 chr19_30997687     ZBoe    C    T        0      0        2 
  19 chr19_30997687     ZGre    C    T        0      0        2 
  19 chr19_30997687     ZHar    C    T        0      0        2 
  19 chr19_30997687   Sample    C    T        0      0        2 
  19 chr19_30999632     AAsi    G    A        0      0        2 
  19 chr19_30999632     AKia    G    A        0      0        2 
  19 chr19_30999632     AOna    G    A        0      0        2 
  19 chr19_30999632     ASom    G    A        0      0        2 
  19 chr19_30999632     HCab    G    A        1      2        2 
  19 chr19_30999632     HPrz    G    A      0.5      1        2 
  19 chr19_30999632     ZBoe    G    A        0      0        2 
  19 chr19_30999632     ZGre    G    A        0      0        2 
  19 chr19_30999632     ZHar    G    A        0      0        2 
  19 chr19_30999632   Sample    G    A        0      0        2 
  19 chr19_31004441     AAsi    T    C        0      0        2 
  19 chr19_31004441     AKia    T    C        1      2        2 
  19 chr19_31004441     AOna    T    C        1      2        2 
  19 chr19_31004441     ASom    T    C        0      0        2 
  19 chr19_31004441     HCab    T    C        0      0        2 
  19 chr19_31004441     HPrz    T    C        0      0        2 
  19 chr19_31004441     ZBoe    T    C      0.5      1        2 
  19 chr19_31004441     ZGre    T    C        0      0        2 
  19 chr19_31004441     ZHar    T    C        0      0        2 
  19 chr19_31004441   Sample    T    C        0      0        2 
  19 chr19_31008216     AAsi    G    T        0      0        2 
  19 chr19_31008216     AKia    G    T        0      0        2 
  19 chr19_31008216     AOna    G    T        0      0        2 
  19 chr19_31008216     ASom    G    T        0      0        2 
  19 chr19_31008216     HCab    G    T        0      0        2 
  19 chr19_31008216     HPrz    G    T        0      0        2 
  19 chr19_31008216     ZBoe    G    T      0.5      1        2 
  19 chr19_31008216     ZGre    G    T        0      0        2 
  19 chr19_31008216     ZHar    G    T        0      0        2 
  19 chr19_31008216   Sample    G    T        0      0        2 
  19 chr19_31010140     AAsi    A    C        0      0        2 
  19 chr19_31010140     AKia    A    C        1      2        2 
  19 chr19_31010140     AOna    A    C      0.5      1        2 
  19 chr19_31010140     ASom    A    C        0      0        2 
  19 chr19_31010140     HCab    A    C        0      0        2 
  19 chr19_31010140     HPrz    A    C        0      0        2 
  19 chr19_31010140     ZBoe    A    C        0      0        2 
  19 chr19_31010140     ZGre    A    C        0      0        2 
  19 chr19_31010140     ZHar    A    C        0      0        2 
  19 chr19_31010140   Sample    A    C        0      0        2 
  19 chr19_31011318     AAsi    T    C        0      0        2 
  19 chr19_31011318     AKia    T    C        0      0        2 
  19 chr19_31011318     AOna    T    C        0      0        2 
  19 chr19_31011318     ASom    T    C        0      0        2 
  19 chr19_31011318     HCab    T    C        1      2        2 
  19 chr19_31011318     HPrz    T    C        1      2        2 
  19 chr19_31011318     ZBoe    T    C        0      0        2 
  19 chr19_31011318     ZGre    T    C        0      0        2 
  19 chr19_31011318     ZHar    T    C        0      0        2 
  19 chr19_31011318   Sample    T    C        0      0        2 
  19 chr19_31012573     AAsi    A    C        0      0        2 
  19 chr19_31012573     AKia    A    C        0      0        2 
  19 chr19_31012573     AOna    A    C      0.5      1        2 
  19 chr19_31012573     ASom    A    C        0      0        2 
  19 chr19_31012573     HCab    A    C        0      0        2 
  19 chr19_31012573     HPrz    A    C        0      0        2 
  19 chr19_31012573     ZBoe    A    C        0      0        2 
  19 chr19_31012573     ZGre    A    C        0      0        2 
  19 chr19_31012573     ZHar    A    C        0      0        2 
  19 chr19_31012573   Sample    A    C        0      0        2 
  19 chr19_31016008     AAsi    T    C        0      0        2 
  19 chr19_31016008     AKia    T    C        1      2        2 
  19 chr19_31016008     AOna    T    C      0.5      1        2 
  19 chr19_31016008     ASom    T    C        0      0        2 
  19 chr19_31016008     HCab    T    C        0      0        2 
  19 chr19_31016008     HPrz    T    C        0      0        2 
  19 chr19_31016008     ZBoe    T    C        0      0        2 
  19 chr19_31016008     ZGre    T    C        0      0        2 
  19 chr19_31016008     ZHar    T    C        0      0        2 
  19 chr19_31016008   Sample    T    C        0      0        2 
  19 chr19_31017016     AAsi    T    C        0      0        2 
  19 chr19_31017016     AKia    T    C        0      0        2 
  19 chr19_31017016     AOna    T    C        0      0        2 
  19 chr19_31017016     ASom    T    C        0      0        2 
  19 chr19_31017016     HCab    T    C        1      2        2 
  19 chr19_31017016     HPrz    T    C        1      2        2 
  19 chr19_31017016     ZBoe    T    C        0      0        2 
  19 chr19_31017016     ZGre    T    C        0      0        2 
  19 chr19_31017016     ZHar    T    C        0      0        2 
  19 chr19_31017016   Sample    T    C        0      0        2 
  19 chr19_31018079     AAsi    A    G        0      0        2 
  19 chr19_31018079     AKia    A    G        0      0        2 
  19 chr19_31018079     AOna    A    G        0      0        2 
  19 chr19_31018079     ASom    A    G        0      0        2 
  19 chr19_31018079     HCab    A    G        1      2        2 
  19 chr19_31018079     HPrz    A    G        1      2        2 
  19 chr19_31018079     ZBoe    A    G        0      0        2 
  19 chr19_31018079     ZGre    A    G        0      0        2 
  19 chr19_31018079     ZHar    A    G        0      0        2 
  19 chr19_31018079   Sample    A    G        0      0        2 
  19 chr19_31019797     AAsi    T    G        0      0        2 
  19 chr19_31019797     AKia    T    G        1      2        2 
  19 chr19_31019797     AOna    T    G        1      2        2 
  19 chr19_31019797     ASom    T    G        0      0        2 
  19 chr19_31019797     HCab    T    G        0      0        2 
  19 chr19_31019797     HPrz    T    G        0      0        2 
  19 chr19_31019797     ZBoe    T    G        0      0        2 
  19 chr19_31019797     ZGre    T    G        0      0        2 
  19 chr19_31019797     ZHar    T    G        0      0        2 
  19 chr19_31019797   Sample    T    G        0      0        2 
  19 chr19_31022929     AAsi    T    C        0      0        2 
  19 chr19_31022929     AKia    T    C        0      0        2 
  19 chr19_31022929     AOna    T    C        0      0        2 
  19 chr19_31022929     ASom    T    C        0      0        2 
  19 chr19_31022929     HCab    T    C        0      0        2 
  19 chr19_31022929     HPrz    T    C      0.5      1        2 
  19 chr19_31022929     ZBoe    T    C        0      0        2 
  19 chr19_31022929     ZGre    T    C        0      0        2 
  19 chr19_31022929     ZHar    T    C        0      0        2 
  19 chr19_31022929   Sample    T    C        0      0        2 
  19 chr19_31030056     AAsi    C    T        0      0        2 
  19 chr19_31030056     AKia    C    T        0      0        2 
  19 chr19_31030056     AOna    C    T        0      0        2 
  19 chr19_31030056     ASom    C    T        0      0        2 
  19 chr19_31030056     HCab    C    T      0.5      1        2 
  19 chr19_31030056     HPrz    C    T        0      0        2 
  19 chr19_31030056     ZBoe    C    T        0      0        2 
  19 chr19_31030056     ZGre    C    T        0      0        2 
  19 chr19_31030056     ZHar    C    T        0      0        2 
  19 chr19_31030056   Sample    C    T        0      0        2 
  19 chr19_31030331     AAsi    G    A        0      0        2 
  19 chr19_31030331     AKia    G    A        0      0        2 
  19 chr19_31030331     AOna    G    A        0      0        2 
  19 chr19_31030331     ASom    G    A        0      0        2 
  19 chr19_31030331     HCab    G    A        0      0        2 
  19 chr19_31030331     HPrz    G    A        0      0        2 
  19 chr19_31030331     ZBoe    G    A        1      2        2 
  19 chr19_31030331     ZGre    G    A        0      0        2 
  19 chr19_31030331     ZHar    G    A        0      0        2 
  19 chr19_31030331   Sample    G    A        0      0        2 
  19 chr19_31032040     AAsi    G    A        0      0        2 
  19 chr19_31032040     AKia    G    A        1      2        2 
  19 chr19_31032040     AOna    G    A        1      2        2 
  19 chr19_31032040     ASom    G    A        0      0        2 
  19 chr19_31032040     HCab    G    A        0      0        2 
  19 chr19_31032040     HPrz    G    A        0      0        2 
  19 chr19_31032040     ZBoe    G    A        0      0        2 
  19 chr19_31032040     ZGre    G    A        0      0        2 
  19 chr19_31032040     ZHar    G    A        0      0        2 
  19 chr19_31032040   Sample    G    A        0      0        2 
  19 chr19_31032422     AAsi    A    G        1      2        2 
  19 chr19_31032422     AKia    A    G        0      0        2 
  19 chr19_31032422     AOna    A    G      0.5      1        2 
  19 chr19_31032422     ASom    A    G        1      2        2 
  19 chr19_31032422     HCab    A    G        0      0        2 
  19 chr19_31032422     HPrz    A    G        0      0        2 
  19 chr19_31032422     ZBoe    A    G        0      0        2 
  19 chr19_31032422     ZGre    A    G        0      0        2 
  19 chr19_31032422     ZHar    A    G        0      0        2 
  19 chr19_31032422   Sample    A    G        1      2        2 
  19 chr19_31035760     AAsi    A    T        0      0        2 
  19 chr19_31035760     AKia    A    T        0      0        2 
  19 chr19_31035760     AOna    A    T      0.5      1        2 
  19 chr19_31035760     ASom    A    T        0      0        2 
  19 chr19_31035760     HCab    A    T        0      0        2 
  19 chr19_31035760     HPrz    A    T        0      0        2 
  19 chr19_31035760     ZBoe    A    T        0      0        2 
  19 chr19_31035760     ZGre    A    T        0      0        2 
  19 chr19_31035760     ZHar    A    T        0      0        2 
  19 chr19_31035760   Sample    A    T        0      0        2 
  19 chr19_31037265     AAsi    T    C        0      0        2 
  19 chr19_31037265     AKia    T    C        0      0        2 
  19 chr19_31037265     AOna    T    C        0      0        2 
  19 chr19_31037265     ASom    T    C        0      0        2 
  19 chr19_31037265     HCab    T    C        0      0        2 
  19 chr19_31037265     HPrz    T    C        0      0        2 
  19 chr19_31037265     ZBoe    T    C        0      0        2 
  19 chr19_31037265     ZGre    T    C        0      0        2 
  19 chr19_31037265     ZHar    T    C        1      2        2 
  19 chr19_31037265   Sample    T    C        0      0        2 
  19 chr19_31038638     AAsi    C    T        0      0        2 
  19 chr19_31038638     AKia    C    T        0      0        2 
  19 chr19_31038638     AOna    C    T        0      0        2 
  19 chr19_31038638     ASom    C    T        0      0        2 
  19 chr19_31038638     HCab    C    T        0      0        2 
  19 chr19_31038638     HPrz    C    T        0      0        2 
  19 chr19_31038638     ZBoe    C    T        0      0        2 
  19 chr19_31038638     ZGre    C    T        0      0        2 
  19 chr19_31038638     ZHar    C    T        1      2        2 
  19 chr19_31038638   Sample    C    T        0      0        2 
  19 chr19_31050577     AAsi    G    A        0      0        2 
  19 chr19_31050577     AKia    G    A        0      0        2 
  19 chr19_31050577     AOna    G    A        0      0        2 
  19 chr19_31050577     ASom    G    A        0      0        2 
  19 chr19_31050577     HCab    G    A        1      2        2 
  19 chr19_31050577     HPrz    G    A        1      2        2 
  19 chr19_31050577     ZBoe    G    A        0      0        2 
  19 chr19_31050577     ZGre    G    A        0      0        2 
  19 chr19_31050577     ZHar    G    A        0      0        2 
  19 chr19_31050577   Sample    G    A        0      0        2 
  19 chr19_31054951     AAsi    C    T        0      0        2 
  19 chr19_31054951     AKia    C    T        0      0        2 
  19 chr19_31054951     AOna    C    T        0      0        2 
  19 chr19_31054951     ASom    C    T        0      0        2 
  19 chr19_31054951     HCab    C    T        1      2        2 
  19 chr19_31054951     HPrz    C    T        1      2        2 
  19 chr19_31054951     ZBoe    C    T        0      0        2 
  19 chr19_31054951     ZGre    C    T        0      0        2 
  19 chr19_31054951     ZHar    C    T        0      0        2 
  19 chr19_31054951   Sample    C    T        0      0        2 
  19 chr19_31065870     AAsi    A    G        0      0        2 
  19 chr19_31065870     AKia    A    G        0      0        2 
  19 chr19_31065870     AOna    A    G        0      0        2 
  19 chr19_31065870     ASom    A    G        0      0        2 
  19 chr19_31065870     HCab    A    G        0      0        2 
  19 chr19_31065870     HPrz    A    G        0      0        2 
  19 chr19_31065870     ZBoe    A    G        0      0        2 
  19 chr19_31065870     ZGre    A    G        0      0        2 
  19 chr19_31065870     ZHar    A    G        1      2        2 
  19 chr19_31065870   Sample    A    G        0      0        2 
  19 chr19_31066036     AAsi    T    C      0.5      1        2 
  19 chr19_31066036     AKia    T    C        0      0        2 
  19 chr19_31066036     AOna    T    C        0      0        2 
  19 chr19_31066036     ASom    T    C        0      0        2 
  19 chr19_31066036     HCab    T    C        0      0        2 
  19 chr19_31066036     HPrz    T    C        0      0        2 
  19 chr19_31066036     ZBoe    T    C        0      0        2 
  19 chr19_31066036     ZGre    T    C        0      0        2 
  19 chr19_31066036     ZHar    T    C        0      0        2 
  19 chr19_31066036   Sample    T    C        0      0        2 
  19 chr19_31067178     AAsi    T    C        0      0        2 
  19 chr19_31067178     AKia    T    C        0      0        2 
  19 chr19_31067178     AOna    T    C        0      0        2 
  19 chr19_31067178     ASom    T    C        0      0        2 
  19 chr19_31067178     HCab    T    C        1      2        2 
  19 chr19_31067178     HPrz    T    C        1      2        2 
  19 chr19_31067178     ZBoe    T    C        0      0        2 
  19 chr19_31067178     ZGre    T    C        0      0        2 
  19 chr19_31067178     ZHar    T    C        0      0        2 
  19 chr19_31067178   Sample    T    C        0      0        2 
  19 chr19_31071842     AAsi    A    T        0      0        2 
  19 chr19_31071842     AKia    A    T        0      0        2 
  19 chr19_31071842     AOna    A    T        0      0        2 
  19 chr19_31071842     ASom    A    T        0      0        2 
  19 chr19_31071842     HCab    A    T        1      2        2 
  19 chr19_31071842     HPrz    A    T        1      2        2 
  19 chr19_31071842     ZBoe    A    T        0      0        2 
  19 chr19_31071842     ZGre    A    T        0      0        2 
  19 chr19_31071842     ZHar    A    T        0      0        2 
  19 chr19_31071842   Sample    A    T        0      0        2 
  19 chr19_31074568     AAsi    G    A        0      0        2 
  19 chr19_31074568     AKia    G    A        0      0        2 
  19 chr19_31074568     AOna    G    A        0      0        2 
  19 chr19_31074568     ASom    G    A        0      0        2 
  19 chr19_31074568     HCab    G    A        0      0        2 
  19 chr19_31074568     HPrz    G    A        0      0        2 
  19 chr19_31074568     ZBoe    G    A        0      0        2 
  19 chr19_31074568     ZGre    G    A        0      0        2 
  19 chr19_31074568     ZHar    G    A        1      2        2 
  19 chr19_31074568   Sample    G    A        0      0        2 
  19 chr19_31076845     AAsi    G    C        0      0        2 
  19 chr19_31076845     AKia    G    C        0      0        2 
  19 chr19_31076845     AOna    G    C        0      0        2 
  19 chr19_31076845     ASom    G    C        1      2        2 
  19 chr19_31076845     HCab    G    C        0      0        2 
  19 chr19_31076845     HPrz    G    C        0      0        2 
  19 chr19_31076845     ZBoe    G    C        0      0        2 
  19 chr19_31076845     ZGre    G    C        0      0        2 
  19 chr19_31076845     ZHar    G    C        0      0        2 
  19 chr19_31076845   Sample    G    C        0      0        2 
  19 chr19_31085923     AAsi    T    C        1      2        2 
  19 chr19_31085923     AKia    T    C        0      0        2 
  19 chr19_31085923     AOna    T    C        0      0        2 
  19 chr19_31085923     ASom    T    C        1      2        2 
  19 chr19_31085923     HCab    T    C        0      0        2 
  19 chr19_31085923     HPrz    T    C        0      0        2 
  19 chr19_31085923     ZBoe    T    C        0      0        2 
  19 chr19_31085923     ZGre    T    C        0      0        2 
  19 chr19_31085923     ZHar    T    C        0      0        2 
  19 chr19_31085923   Sample    T    C        1      2        2 
  19 chr19_31088201     AAsi    A    G        0      0        2 
  19 chr19_31088201     AKia    A    G        0      0        2 
  19 chr19_31088201     AOna    A    G        0      0        2 
  19 chr19_31088201     ASom    A    G        0      0        2 
  19 chr19_31088201     HCab    A    G        1      2        2 
  19 chr19_31088201     HPrz    A    G        1      2        2 
  19 chr19_31088201     ZBoe    A    G        0      0        2 
  19 chr19_31088201     ZGre    A    G        0      0        2 
  19 chr19_31088201     ZHar    A    G        0      0        2 
  19 chr19_31088201   Sample    A    G        0      0        2 
  19 chr19_31088652     AAsi    A    G        0      0        2 
  19 chr19_31088652     AKia    A    G        0      0        2 
  19 chr19_31088652     AOna    A    G        0      0        2 
  19 chr19_31088652     ASom    A    G        0      0        2 
  19 chr19_31088652     HCab    A    G        0      0        2 
  19 chr19_31088652     HPrz    A    G        0      0        2 
  19 chr19_31088652     ZBoe    A    G        0      0        2 
  19 chr19_31088652     ZGre    A    G        1      2        2 
  19 chr19_31088652     ZHar    A    G        0      0        2 
  19 chr19_31088652   Sample    A    G        0      0        2 
  19 chr19_31092655     AAsi    T    C        0      0        2 
  19 chr19_31092655     AKia    T    C        0      0        2 
  19 chr19_31092655     AOna    T    C        0      0        2 
  19 chr19_31092655     ASom    T    C        0      0        2 
  19 chr19_31092655     HCab    T    C        0      0        2 
  19 chr19_31092655     HPrz    T    C        0      0        2 
  19 chr19_31092655     ZBoe    T    C      0.5      1        2 
  19 chr19_31092655     ZGre    T    C        0      0        2 
  19 chr19_31092655     ZHar    T    C        0      0        2 
  19 chr19_31092655   Sample    T    C        0      0        2 
  19 chr19_31101206     AAsi    T    C        0      0        2 
  19 chr19_31101206     AKia    T    C        0      0        2 
  19 chr19_31101206     AOna    T    C        0      0        2 
  19 chr19_31101206     ASom    T    C        0      0        2 
  19 chr19_31101206     HCab    T    C        1      2        2 
  19 chr19_31101206     HPrz    T    C        1      2        2 
  19 chr19_31101206     ZBoe    T    C        0      0        2 
  19 chr19_31101206     ZGre    T    C        1      2        2 
  19 chr19_31101206     ZHar    T    C        0      0        2 
  19 chr19_31101206   Sample    T    C        0      0        2 
  19 chr19_31113070     AAsi    T    C        0      0        2 
  19 chr19_31113070     AKia    T    C        0      0        2 
  19 chr19_31113070     AOna    T    C        0      0        2 
  19 chr19_31113070     ASom    T    C        0      0        2 
  19 chr19_31113070     HCab    T    C        0      0        2 
  19 chr19_31113070     HPrz    T    C        0      0        2 
  19 chr19_31113070     ZBoe    T    C      0.5      1        2 
  19 chr19_31113070     ZGre    T    C        0      0        2 
  19 chr19_31113070     ZHar    T    C        0      0        2 
  19 chr19_31113070   Sample    T    C        0      0        2 
  19 chr19_31118102     AAsi    C    A        0      0        2 
  19 chr19_31118102     AKia    C    A        0      0        2 
  19 chr19_31118102     AOna    C    A        1      2        2 
  19 chr19_31118102     ASom    C    A        0      0        2 
  19 chr19_31118102     HCab    C    A        0      0        2 
  19 chr19_31118102     HPrz    C    A        0      0        2 
  19 chr19_31118102     ZBoe    C    A        0      0        2 
  19 chr19_31118102     ZGre    C    A        0      0        2 
  19 chr19_31118102     ZHar    C    A        0      0        2 
  19 chr19_31118102   Sample    C    A        0      0        2 
  19 chr19_31122791     AAsi    A    G        0      0        2 
  19 chr19_31122791     AKia    A    G        1      2        2 
  19 chr19_31122791     AOna    A    G        0      0        2 
  19 chr19_31122791     ASom    A    G        0      0        2 
  19 chr19_31122791     HCab    A    G        0      0        2 
  19 chr19_31122791     HPrz    A    G        0      0        2 
  19 chr19_31122791     ZBoe    A    G        0      0        2 
  19 chr19_31122791     ZGre    A    G        0      0        2 
  19 chr19_31122791     ZHar    A    G        0      0        2 
  19 chr19_31122791   Sample    A    G        0      0        2 
  19 chr19_31131726     AAsi    A    G        0      0        2 
  19 chr19_31131726     AKia    A    G        1      2        2 
  19 chr19_31131726     AOna    A    G        1      2        2 
  19 chr19_31131726     ASom    A    G        0      0        2 
  19 chr19_31131726     HCab    A    G        0      0        2 
  19 chr19_31131726     HPrz    A    G        0      0        2 
  19 chr19_31131726     ZBoe    A    G        0      0        2 
  19 chr19_31131726     ZGre    A    G        0      0        2 
  19 chr19_31131726     ZHar    A    G        0      0        2 
  19 chr19_31131726   Sample    A    G        0      0        2 
  19 chr19_31132644     AAsi    T    C        0      0        2 
  19 chr19_31132644     AKia    T    C        0      0        2 
  19 chr19_31132644     AOna    T    C        0      0        2 
  19 chr19_31132644     ASom    T    C        0      0        2 
  19 chr19_31132644     HCab    T    C        0      0        2 
  19 chr19_31132644     HPrz    T    C        0      0        2 
  19 chr19_31132644     ZBoe    T    C        0      0        2 
  19 chr19_31132644     ZGre    T    C      0.5      1        2 
  19 chr19_31132644     ZHar    T    C        0      0        2 
  19 chr19_31132644   Sample    T    C        0      0        2 
  19 chr19_31136763     AAsi    A    C        0      0        2 
  19 chr19_31136763     AKia    A    C        0      0        2 
  19 chr19_31136763     AOna    A    C        0      0        2 
  19 chr19_31136763     ASom    A    C        0      0        2 
  19 chr19_31136763     HCab    A    C        1      2        2 
  19 chr19_31136763     HPrz    A    C        1      2        2 
  19 chr19_31136763     ZBoe    A    C        0      0        2 
  19 chr19_31136763     ZGre    A    C        0      0        2 
  19 chr19_31136763     ZHar    A    C        0      0        2 
  19 chr19_31136763   Sample    A    C        0      0        2 
  19 chr19_31148938     AAsi    A    G        0      0        2 
  19 chr19_31148938     AKia    A    G        0      0        2 
  19 chr19_31148938     AOna    A    G        0      0        2 
  19 chr19_31148938     ASom    A    G        0      0        2 
  19 chr19_31148938     HCab    A    G        0      0        2 
  19 chr19_31148938     HPrz    A    G        0      0        2 
  19 chr19_31148938     ZBoe    A    G      0.5      1        2 
  19 chr19_31148938     ZGre    A    G        0      0        2 
  19 chr19_31148938     ZHar    A    G        0      0        2 
  19 chr19_31148938   Sample    A    G        0      0        2 
  19 chr19_31151294     AAsi    G    C        0      0        2 
  19 chr19_31151294     AKia    G    C        0      0        2 
  19 chr19_31151294     AOna    G    C        0      0        2 
  19 chr19_31151294     ASom    G    C        0      0        2 
  19 chr19_31151294     HCab    G    C        1      2        2 
  19 chr19_31151294     HPrz    G    C        1      2        2 
  19 chr19_31151294     ZBoe    G    C      0.5      1        2 
  19 chr19_31151294     ZGre    G    C        0      0        2 
  19 chr19_31151294     ZHar    G    C        1      2        2 
  19 chr19_31151294   Sample    G    C        0      0        2 
  19 chr19_31154036     AAsi    T    C        0      0        2 
  19 chr19_31154036     AKia    T    C        0      0        2 
  19 chr19_31154036     AOna    T    C        0      0        2 
  19 chr19_31154036     ASom    T    C        0      0        2 
  19 chr19_31154036     HCab    T    C        0      0        2 
  19 chr19_31154036     HPrz    T    C        0      0        2 
  19 chr19_31154036     ZBoe    T    C      0.5      1        2 
  19 chr19_31154036     ZGre    T    C        0      0        2 
  19 chr19_31154036     ZHar    T    C        0      0        2 
  19 chr19_31154036   Sample    T    C        0      0        2 
  19 chr19_31162131     AAsi    T    G        1      2        2 
  19 chr19_31162131     AKia    T    G        1      2        2 
  19 chr19_31162131     AOna    T    G        1      2        2 
  19 chr19_31162131     ASom    T    G        1      2        2 
  19 chr19_31162131     HCab    T    G        0      0        2 
  19 chr19_31162131     HPrz    T    G        0      0        2 
  19 chr19_31162131     ZBoe    T    G        0      0        2 
  19 chr19_31162131     ZGre    T    G        0      0        2 
  19 chr19_31162131     ZHar    T    G        0      0        2 
  19 chr19_31162131   Sample    T    G        1      2        2 
  19 chr19_31162439     AAsi    T    A        0      0        2 
  19 chr19_31162439     AKia    T    A        1      2        2 
  19 chr19_31162439     AOna    T    A        1      2        2 
  19 chr19_31162439     ASom    T    A        0      0        2 
  19 chr19_31162439     HCab    T    A        0      0        2 
  19 chr19_31162439     HPrz    T    A        0      0        2 
  19 chr19_31162439     ZBoe    T    A        0      0        2 
  19 chr19_31162439     ZGre    T    A        0      0        2 
  19 chr19_31162439     ZHar    T    A        0      0        2 
  19 chr19_31162439   Sample    T    A        0      0        2 
  19 chr19_31165561     AAsi    G    C        0      0        2 
  19 chr19_31165561     AKia    G    C        0      0        2 
  19 chr19_31165561     AOna    G    C        0      0        2 
  19 chr19_31165561     ASom    G    C        0      0        2 
  19 chr19_31165561     HCab    G    C        0      0        2 
  19 chr19_31165561     HPrz    G    C      0.5      1        2 
  19 chr19_31165561     ZBoe    G    C        0      0        2 
  19 chr19_31165561     ZGre    G    C        0      0        2 
  19 chr19_31165561     ZHar    G    C        0      0        2 
  19 chr19_31165561   Sample    G    C        0      0        2 
  19 chr19_31173414     AAsi    A    C        0      0        2 
  19 chr19_31173414     AKia    A    C        0      0        2 
  19 chr19_31173414     AOna    A    C        0      0        2 
  19 chr19_31173414     ASom    A    C        0      0        2 
  19 chr19_31173414     HCab    A    C        0      0        2 
  19 chr19_31173414     HPrz    A    C        0      0        2 
  19 chr19_31173414     ZBoe    A    C        1      2        2 
  19 chr19_31173414     ZGre    A    C        1      2        2 
  19 chr19_31173414     ZHar    A    C        1      2        2 
  19 chr19_31173414   Sample    A    C        0      0        2 
  19 chr19_31179899     AAsi    C    G        0      0        2 
  19 chr19_31179899     AKia    C    G        0      0        2 
  19 chr19_31179899     AOna    C    G        0      0        2 
  19 chr19_31179899     ASom    C    G        0      0        2 
  19 chr19_31179899     HCab    C    G        0      0        2 
  19 chr19_31179899     HPrz    C    G        0      0        2 
  19 chr19_31179899     ZBoe    C    G        0      0        2 
  19 chr19_31179899     ZGre    C    G        0      0        2 
  19 chr19_31179899     ZHar    C    G        1      2        2 
  19 chr19_31179899   Sample    C    G        0      0        2 
  19 chr19_31180009     AAsi    G    T        0      0        2 
  19 chr19_31180009     AKia    G    T        0      0        2 
  19 chr19_31180009     AOna    G    T        0      0        2 
  19 chr19_31180009     ASom    G    T        0      0        2 
  19 chr19_31180009     HCab    G    T        0      0        2 
  19 chr19_31180009     HPrz    G    T        0      0        2 
  19 chr19_31180009     ZBoe    G    T        1      2        2 
  19 chr19_31180009     ZGre    G    T        0      0        2 
  19 chr19_31180009     ZHar    G    T        1      2        2 
  19 chr19_31180009   Sample    G    T        0      0        2 
  19 chr19_31184062     AAsi    G    A        0      0        2 
  19 chr19_31184062     AKia    G    A        0      0        2 
  19 chr19_31184062     AOna    G    A        0      0        2 
  19 chr19_31184062     ASom    G    A        0      0        2 
  19 chr19_31184062     HCab    G    A        1      2        2 
  19 chr19_31184062     HPrz    G    A        1      2        2 
  19 chr19_31184062     ZBoe    G    A        0      0        2 
  19 chr19_31184062     ZGre    G    A        0      0        2 
  19 chr19_31184062     ZHar    G    A        0      0        2 
  19 chr19_31184062   Sample    G    A        0      0        2 
  19 chr19_31192193     AAsi    C    T        0      0        2 
  19 chr19_31192193     AKia    C    T        0      0        2 
  19 chr19_31192193     AOna    C    T        0      0        2 
  19 chr19_31192193     ASom    C    T        0      0        2 
  19 chr19_31192193     HCab    C    T        1      2        2 
  19 chr19_31192193     HPrz    C    T        1      2        2 
  19 chr19_31192193     ZBoe    C    T        0      0        2 
  19 chr19_31192193     ZGre    C    T        0      0        2 
  19 chr19_31192193     ZHar    C    T        0      0        2 
  19 chr19_31192193   Sample    C    T        0      0        2 
  19 chr19_31194279     AAsi    C    T        0      0        2 
  19 chr19_31194279     AKia    C    T        0      0        2 
  19 chr19_31194279     AOna    C    T        0      0        2 
  19 chr19_31194279     ASom    C    T        0      0        2 
  19 chr19_31194279     HCab    C    T        0      0        2 
  19 chr19_31194279     HPrz    C    T      0.5      1        2 
  19 chr19_31194279     ZBoe    C    T        0      0        2 
  19 chr19_31194279     ZGre    C    T        0      0        2 
  19 chr19_31194279     ZHar    C    T        0      0        2 
  19 chr19_31194279   Sample    C    T        0      0        2 
  19 chr19_31205720     AAsi    T    C        0      0        2 
  19 chr19_31205720     AKia    T    C        1      2        2 
  19 chr19_31205720     AOna    T    C        0      0        2 
  19 chr19_31205720     ASom    T    C        0      0        2 
  19 chr19_31205720     HCab    T    C        0      0        2 
  19 chr19_31205720     HPrz    T    C        0      0        2 
  19 chr19_31205720     ZBoe    T    C        0      0        2 
  19 chr19_31205720     ZGre    T    C        0      0        2 
  19 chr19_31205720     ZHar    T    C        0      0        2 
  19 chr19_31205720   Sample    T    C        0      0        2 
  19 chr19_31207298     AAsi    C    T        0      0        2 
  19 chr19_31207298     AKia    C    T        0      0        2 
  19 chr19_31207298     AOna    C    T        0      0        2 
  19 chr19_31207298     ASom    C    T        0      0        2 
  19 chr19_31207298     HCab    C    T        0      0        2 
  19 chr19_31207298     HPrz    C    T      0.5      1        2 
  19 chr19_31207298     ZBoe    C    T        0      0        2 
  19 chr19_31207298     ZGre    C    T        0      0        2 
  19 chr19_31207298     ZHar    C    T        0      0        2 
  19 chr19_31207298   Sample    C    T        0      0        2 
  19 chr19_31208606     AAsi    A    G        1      2        2 
  19 chr19_31208606     AKia    A    G        0      0        2 
  19 chr19_31208606     AOna    A    G        0      0        2 
  19 chr19_31208606     ASom    A    G        1      2        2 
  19 chr19_31208606     HCab    A    G        0      0        2 
  19 chr19_31208606     HPrz    A    G        0      0        2 
  19 chr19_31208606     ZBoe    A    G        0      0        2 
  19 chr19_31208606     ZGre    A    G        0      0        2 
  19 chr19_31208606     ZHar    A    G        0      0        2 
  19 chr19_31208606   Sample    A    G        1      2        2 
  19 chr19_31208717     AAsi    C    G        1      2        2 
  19 chr19_31208717     AKia    C    G        0      0        2 
  19 chr19_31208717     AOna    C    G        1      2        2 
  19 chr19_31208717     ASom    C    G        1      2        2 
  19 chr19_31208717     HCab    C    G        0      0        2 
  19 chr19_31208717     HPrz    C    G        0      0        2 
  19 chr19_31208717     ZBoe    C    G        0      0        2 
  19 chr19_31208717     ZGre    C    G        0      0        2 
  19 chr19_31208717     ZHar    C    G        0      0        2 
  19 chr19_31208717   Sample    C    G        1      2        2 
  19 chr19_31215343     AAsi    C    T        0      0        2 
  19 chr19_31215343     AKia    C    T        0      0        2 
  19 chr19_31215343     AOna    C    T        0      0        2 
  19 chr19_31215343     ASom    C    T        0      0        2 
  19 chr19_31215343     HCab    C    T        0      0        2 
  19 chr19_31215343     HPrz    C    T        0      0        2 
  19 chr19_31215343     ZBoe    C    T        0      0        2 
  19 chr19_31215343     ZGre    C    T        0      0        2 
  19 chr19_31215343     ZHar    C    T        1      2        2 
  19 chr19_31215343   Sample    C    T        0      0        2 
  19 chr19_31218077     AAsi    G    A        0      0        2 
  19 chr19_31218077     AKia    G    A        0      0        2 
  19 chr19_31218077     AOna    G    A        0      0        2 
  19 chr19_31218077     ASom    G    A        0      0        2 
  19 chr19_31218077     HCab    G    A        0      0        2 
  19 chr19_31218077     HPrz    G    A      0.5      1        2 
  19 chr19_31218077     ZBoe    G    A        0      0        2 
  19 chr19_31218077     ZGre    G    A        0      0        2 
  19 chr19_31218077     ZHar    G    A        0      0        2 
  19 chr19_31218077   Sample    G    A        0      0        2 
  19 chr19_31237358     AAsi    C    T        0      0        2 
  19 chr19_31237358     AKia    C    T        0      0        2 
  19 chr19_31237358     AOna    C    T        0      0        2 
  19 chr19_31237358     ASom    C    T        0      0        2 
  19 chr19_31237358     HCab    C    T        0      0        2 
  19 chr19_31237358     HPrz    C    T        0      0        2 
  19 chr19_31237358     ZBoe    C    T        0      0        2 
  19 chr19_31237358     ZGre    C    T        0      0        2 
  19 chr19_31237358     ZHar    C    T        1      2        2 
  19 chr19_31237358   Sample    C    T        0      0        2 
  19 chr19_31238007     AAsi    A    G        0      0        2 
  19 chr19_31238007     AKia    A    G        0      0        2 
  19 chr19_31238007     AOna    A    G        0      0        2 
  19 chr19_31238007     ASom    A    G        0      0        2 
  19 chr19_31238007     HCab    A    G        1      2        2 
  19 chr19_31238007     HPrz    A    G        1      2        2 
  19 chr19_31238007     ZBoe    A    G        0      0        2 
  19 chr19_31238007     ZGre    A    G        0      0        2 
  19 chr19_31238007     ZHar    A    G        0      0        2 
  19 chr19_31238007   Sample    A    G        0      0        2 
  19 chr19_31238520     AAsi    T    A        0      0        2 
  19 chr19_31238520     AKia    T    A        0      0        2 
  19 chr19_31238520     AOna    T    A      0.5      1        2 
  19 chr19_31238520     ASom    T    A        0      0        2 
  19 chr19_31238520     HCab    T    A        0      0        2 
  19 chr19_31238520     HPrz    T    A        0      0        2 
  19 chr19_31238520     ZBoe    T    A        0      0        2 
  19 chr19_31238520     ZGre    T    A        0      0        2 
  19 chr19_31238520     ZHar    T    A        0      0        2 
  19 chr19_31238520   Sample    T    A        0      0        2 
  19 chr19_31243602     AAsi    A    G        0      0        2 
  19 chr19_31243602     AKia    A    G        0      0        2 
  19 chr19_31243602     AOna    A    G        0      0        2 
  19 chr19_31243602     ASom    A    G        0      0        2 
  19 chr19_31243602     HCab    A    G        1      2        2 
  19 chr19_31243602     HPrz    A    G        1      2        2 
  19 chr19_31243602     ZBoe    A    G        0      0        2 
  19 chr19_31243602     ZGre    A    G        0      0        2 
  19 chr19_31243602     ZHar    A    G        0      0        2 
  19 chr19_31243602   Sample    A    G        0      0        2 
  19 chr19_31244698     AAsi    C    A        0      0        2 
  19 chr19_31244698     AKia    C    A        0      0        2 
  19 chr19_31244698     AOna    C    A        0      0        2 
  19 chr19_31244698     ASom    C    A        0      0        2 
  19 chr19_31244698     HCab    C    A        0      0        2 
  19 chr19_31244698     HPrz    C    A        0      0        2 
  19 chr19_31244698     ZBoe    C    A        0      0        2 
  19 chr19_31244698     ZGre    C    A        0      0        2 
  19 chr19_31244698     ZHar    C    A        1      2        2 
  19 chr19_31244698   Sample    C    A        0      0        2 
  19 chr19_31269235     AAsi    A    T        0      0        2 
  19 chr19_31269235     AKia    A    T        0      0        2 
  19 chr19_31269235     AOna    A    T        0      0        2 
  19 chr19_31269235     ASom    A    T        0      0        2 
  19 chr19_31269235     HCab    A    T        1      2        2 
  19 chr19_31269235     HPrz    A    T        1      2        2 
  19 chr19_31269235     ZBoe    A    T        0      0        2 
  19 chr19_31269235     ZGre    A    T        0      0        2 
  19 chr19_31269235     ZHar    A    T        0      0        2 
  19 chr19_31269235   Sample    A    T        0      0        2 
  19 chr19_31273702     AAsi    G    C        0      0        2 
  19 chr19_31273702     AKia    G    C        0      0        2 
  19 chr19_31273702     AOna    G    C        0      0        2 
  19 chr19_31273702     ASom    G    C        0      0        2 
  19 chr19_31273702     HCab    G    C        0      0        2 
  19 chr19_31273702     HPrz    G    C        0      0        2 
  19 chr19_31273702     ZBoe    G    C        0      0        2 
  19 chr19_31273702     ZGre    G    C      0.5      1        2 
  19 chr19_31273702     ZHar    G    C        0      0        2 
  19 chr19_31273702   Sample    G    C        0      0        2 
  19 chr19_31277890     AAsi    C    T        0      0        2 
  19 chr19_31277890     AKia    C    T        0      0        2 
  19 chr19_31277890     AOna    C    T      0.5      1        2 
  19 chr19_31277890     ASom    C    T        0      0        2 
  19 chr19_31277890     HCab    C    T        0      0        2 
  19 chr19_31277890     HPrz    C    T        0      0        2 
  19 chr19_31277890     ZBoe    C    T        0      0        2 
  19 chr19_31277890     ZGre    C    T        0      0        2 
  19 chr19_31277890     ZHar    C    T        0      0        2 
  19 chr19_31277890   Sample    C    T        0      0        2 
  19 chr19_31279189     AAsi    C    T        0      0        2 
  19 chr19_31279189     AKia    C    T        0      0        2 
  19 chr19_31279189     AOna    C    T        0      0        2 
  19 chr19_31279189     ASom    C    T        0      0        2 
  19 chr19_31279189     HCab    C    T        1      2        2 
  19 chr19_31279189     HPrz    C    T        1      2        2 
  19 chr19_31279189     ZBoe    C    T        0      0        2 
  19 chr19_31279189     ZGre    C    T        0      0        2 
  19 chr19_31279189     ZHar    C    T        0      0        2 
  19 chr19_31279189   Sample    C    T        0      0        2 
  19 chr19_31283456     AAsi    C    A        0      0        2 
  19 chr19_31283456     AKia    C    A        0      0        2 
  19 chr19_31283456     AOna    C    A        0      0        2 
  19 chr19_31283456     ASom    C    A        0      0        2 
  19 chr19_31283456     HCab    C    A        1      2        2 
  19 chr19_31283456     HPrz    C    A        1      2        2 
  19 chr19_31283456     ZBoe    C    A        0      0        2 
  19 chr19_31283456     ZGre    C    A        0      0        2 
  19 chr19_31283456     ZHar    C    A        0      0        2 
  19 chr19_31283456   Sample    C    A        0      0        2 
  19 chr19_31289543     AAsi    C    A        0      0        2 
  19 chr19_31289543     AKia    C    A        0      0        2 
  19 chr19_31289543     AOna    C    A        0      0        2 
  19 chr19_31289543     ASom    C    A        0      0        2 
  19 chr19_31289543     HCab    C    A        1      2        2 
  19 chr19_31289543     HPrz    C    A        1      2        2 
  19 chr19_31289543     ZBoe    C    A        0      0        2 
  19 chr19_31289543     ZGre    C    A        0      0        2 
  19 chr19_31289543     ZHar    C    A        0      0        2 
  19 chr19_31289543   Sample    C    A        0      0        2 
  19 chr19_31290869     AAsi    C    A        0      0        2 
  19 chr19_31290869     AKia    C    A        0      0        2 
  19 chr19_31290869     AOna    C    A        0      0        2 
  19 chr19_31290869     ASom    C    A        0      0        2 
  19 chr19_31290869     HCab    C    A        0      0        2 
  19 chr19_31290869     HPrz    C    A        0      0        2 
  19 chr19_31290869     ZBoe    C    A        0      0        2 
  19 chr19_31290869     ZGre    C    A      0.5      1        2 
  19 chr19_31290869     ZHar    C    A        0      0        2 
  19 chr19_31290869   Sample    C    A        0      0        2 
  19 chr19_31291529     AAsi    C    A        0      0        2 
  19 chr19_31291529     AKia    C    A        0      0        2 
  19 chr19_31291529     AOna    C    A        0      0        2 
  19 chr19_31291529     ASom    C    A        0      0        2 
  19 chr19_31291529     HCab    C    A        1      2        2 
  19 chr19_31291529     HPrz    C    A        1      2        2 
  19 chr19_31291529     ZBoe    C    A        0      0        2 
  19 chr19_31291529     ZGre    C    A        0      0        2 
  19 chr19_31291529     ZHar    C    A        0      0        2 
  19 chr19_31291529   Sample    C    A        0      0        2 
  19 chr19_31294705     AAsi    G    A        0      0        2 
  19 chr19_31294705     AKia    G    A        1      2        2 
  19 chr19_31294705     AOna    G    A        0      0        2 
  19 chr19_31294705     ASom    G    A        0      0        2 
  19 chr19_31294705     HCab    G    A        0      0        2 
  19 chr19_31294705     HPrz    G    A        0      0        2 
  19 chr19_31294705     ZBoe    G    A        0      0        2 
  19 chr19_31294705     ZGre    G    A        0      0        2 
  19 chr19_31294705     ZHar    G    A        0      0        2 
  19 chr19_31294705   Sample    G    A        0      0        2 
  19 chr19_31303539     AAsi    T    C        0      0        2 
  19 chr19_31303539     AKia    T    C        0      0        2 
  19 chr19_31303539     AOna    T    C        0      0        2 
  19 chr19_31303539     ASom    T    C        0      0        2 
  19 chr19_31303539     HCab    T    C        0      0        2 
  19 chr19_31303539     HPrz    T    C        0      0        2 
  19 chr19_31303539     ZBoe    T    C        1      2        2 
  19 chr19_31303539     ZGre    T    C        0      0        2 
  19 chr19_31303539     ZHar    T    C        0      0        2 
  19 chr19_31303539   Sample    T    C        0      0        2 
  19 chr19_31306145     AAsi    T    G        0      0        2 
  19 chr19_31306145     AKia    T    G        0      0        2 
  19 chr19_31306145     AOna    T    G        0      0        2 
  19 chr19_31306145     ASom    T    G        0      0        2 
  19 chr19_31306145     HCab    T    G        0      0        2 
  19 chr19_31306145     HPrz    T    G      0.5      1        2 
  19 chr19_31306145     ZBoe    T    G        0      0        2 
  19 chr19_31306145     ZGre    T    G        0      0        2 
  19 chr19_31306145     ZHar    T    G        0      0        2 
  19 chr19_31306145   Sample    T    G        0      0        2 
  19 chr19_31306592     AAsi    C    T        0      0        2 
  19 chr19_31306592     AKia    C    T        0      0        2 
  19 chr19_31306592     AOna    C    T        1      2        2 
  19 chr19_31306592     ASom    C    T        0      0        2 
  19 chr19_31306592     HCab    C    T        0      0        2 
  19 chr19_31306592     HPrz    C    T        0      0        2 
  19 chr19_31306592     ZBoe    C    T        0      0        2 
  19 chr19_31306592     ZGre    C    T        0      0        2 
  19 chr19_31306592     ZHar    C    T        0      0        2 
  19 chr19_31306592   Sample    C    T        0      0        2 
  19 chr19_31309055     AAsi    T    C        0      0        2 
  19 chr19_31309055     AKia    T    C        0      0        2 
  19 chr19_31309055     AOna    T    C        0      0        2 
  19 chr19_31309055     ASom    T    C        0      0        2 
  19 chr19_31309055     HCab    T    C        1      2        2 
  19 chr19_31309055     HPrz    T    C        1      2        2 
  19 chr19_31309055     ZBoe    T    C        0      0        2 
  19 chr19_31309055     ZGre    T    C        0      0        2 
  19 chr19_31309055     ZHar    T    C        0      0        2 
  19 chr19_31309055   Sample    T    C        0      0        2 
  19 chr19_31310634     AAsi    T    C        0      0        2 
  19 chr19_31310634     AKia    T    C        0      0        2 
  19 chr19_31310634     AOna    T    C      0.5      1        2 
  19 chr19_31310634     ASom    T    C        0      0        2 
  19 chr19_31310634     HCab    T    C        0      0        2 
  19 chr19_31310634     HPrz    T    C        0      0        2 
  19 chr19_31310634     ZBoe    T    C        0      0        2 
  19 chr19_31310634     ZGre    T    C        0      0        2 
  19 chr19_31310634     ZHar    T    C        0      0        2 
  19 chr19_31310634   Sample    T    C        0      0        2 
  19 chr19_31328135     AAsi    C    T        1      2        2 
  19 chr19_31328135     AKia    C    T        0      0        2 
  19 chr19_31328135     AOna    C    T        0      0        2 
  19 chr19_31328135     ASom    C    T        1      2        2 
  19 chr19_31328135     HCab    C    T        0      0        2 
  19 chr19_31328135     HPrz    C    T        0      0        2 
  19 chr19_31328135     ZBoe    C    T        0      0        2 
  19 chr19_31328135     ZGre    C    T        0      0        2 
  19 chr19_31328135     ZHar    C    T        0      0        2 
  19 chr19_31328135   Sample    C    T        1      2        2 
  19 chr19_31329018     AAsi    G    A        0      0        2 
  19 chr19_31329018     AKia    G    A        0      0        2 
  19 chr19_31329018     AOna    G    A        0      0        2 
  19 chr19_31329018     ASom    G    A        0      0        2 
  19 chr19_31329018     HCab    G    A        1      2        2 
  19 chr19_31329018     HPrz    G    A        1      2        2 
  19 chr19_31329018     ZBoe    G    A        0      0        2 
  19 chr19_31329018     ZGre    G    A        0      0        2 
  19 chr19_31329018     ZHar    G    A        0      0        2 
  19 chr19_31329018   Sample    G    A        0      0        2 
  19 chr19_31333239     AAsi    G    C        0      0        2 
  19 chr19_31333239     AKia    G    C        0      0        2 
  19 chr19_31333239     AOna    G    C        0      0        2 
  19 chr19_31333239     ASom    G    C        0      0        2 
  19 chr19_31333239     HCab    G    C        1      2        2 
  19 chr19_31333239     HPrz    G    C        1      2        2 
  19 chr19_31333239     ZBoe    G    C        0      0        2 
  19 chr19_31333239     ZGre    G    C        0      0        2 
  19 chr19_31333239     ZHar    G    C        0      0        2 
  19 chr19_31333239   Sample    G    C        0      0        2 
  19 chr19_31336059     AAsi    C    T        0      0        2 
  19 chr19_31336059     AKia    C    T        0      0        2 
  19 chr19_31336059     AOna    C    T        0      0        2 
  19 chr19_31336059     ASom    C    T        0      0        2 
  19 chr19_31336059     HCab    C    T        1      2        2 
  19 chr19_31336059     HPrz    C    T        1      2        2 
  19 chr19_31336059     ZBoe    C    T        0      0        2 
  19 chr19_31336059     ZGre    C    T        0      0        2 
  19 chr19_31336059     ZHar    C    T        0      0        2 
  19 chr19_31336059   Sample    C    T        0      0        2 
  19 chr19_31340072     AAsi    A    G        0      0        2 
  19 chr19_31340072     AKia    A    G        0      0        2 
  19 chr19_31340072     AOna    A    G        0      0        2 
  19 chr19_31340072     ASom    A    G        0      0        2 
  19 chr19_31340072     HCab    A    G        0      0        2 
  19 chr19_31340072     HPrz    A    G        0      0        2 
  19 chr19_31340072     ZBoe    A    G        0      0        2 
  19 chr19_31340072     ZGre    A    G        0      0        2 
  19 chr19_31340072     ZHar    A    G        1      2        2 
  19 chr19_31340072   Sample    A    G        0      0        2 
  19 chr19_31340770     AAsi    T    C        0      0        2 
  19 chr19_31340770     AKia    T    C        0      0        2 
  19 chr19_31340770     AOna    T    C      0.5      1        2 
  19 chr19_31340770     ASom    T    C        0      0        2 
  19 chr19_31340770     HCab    T    C        0      0        2 
  19 chr19_31340770     HPrz    T    C        0      0        2 
  19 chr19_31340770     ZBoe    T    C        0      0        2 
  19 chr19_31340770     ZGre    T    C        0      0        2 
  19 chr19_31340770     ZHar    T    C        0      0        2 
  19 chr19_31340770   Sample    T    C        0      0        2 
  19 chr19_31342257     AAsi    G    A        0      0        2 
  19 chr19_31342257     AKia    G    A        0      0        2 
  19 chr19_31342257     AOna    G    A        0      0        2 
  19 chr19_31342257     ASom    G    A        0      0        2 
  19 chr19_31342257     HCab    G    A        0      0        2 
  19 chr19_31342257     HPrz    G    A        0      0        2 
  19 chr19_31342257     ZBoe    G    A        0      0        2 
  19 chr19_31342257     ZGre    G    A        0      0        2 
  19 chr19_31342257     ZHar    G    A        1      2        2 
  19 chr19_31342257   Sample    G    A        0      0        2 
  19 chr19_31343471     AAsi    T    C        0      0        2 
  19 chr19_31343471     AKia    T    C        0      0        2 
  19 chr19_31343471     AOna    T    C      0.5      1        2 
  19 chr19_31343471     ASom    T    C        0      0        2 
  19 chr19_31343471     HCab    T    C        0      0        2 
  19 chr19_31343471     HPrz    T    C        0      0        2 
  19 chr19_31343471     ZBoe    T    C        0      0        2 
  19 chr19_31343471     ZGre    T    C        0      0        2 
  19 chr19_31343471     ZHar    T    C        0      0        2 
  19 chr19_31343471   Sample    T    C        0      0        2 
  19 chr19_31346005     AAsi    T    A        0      0        2 
  19 chr19_31346005     AKia    T    A        0      0        2 
  19 chr19_31346005     AOna    T    A        0      0        2 
  19 chr19_31346005     ASom    T    A        0      0        2 
  19 chr19_31346005     HCab    T    A        1      2        2 
  19 chr19_31346005     HPrz    T    A        1      2        2 
  19 chr19_31346005     ZBoe    T    A        0      0        2 
  19 chr19_31346005     ZGre    T    A        0      0        2 
  19 chr19_31346005     ZHar    T    A        0      0        2 
  19 chr19_31346005   Sample    T    A        0      0        2 
  19 chr19_31354764     AAsi    G    A        0      0        2 
  19 chr19_31354764     AKia    G    A        0      0        2 
  19 chr19_31354764     AOna    G    A        0      0        2 
  19 chr19_31354764     ASom    G    A        0      0        2 
  19 chr19_31354764     HCab    G    A        1      2        2 
  19 chr19_31354764     HPrz    G    A        1      2        2 
  19 chr19_31354764     ZBoe    G    A        0      0        2 
  19 chr19_31354764     ZGre    G    A        0      0        2 
  19 chr19_31354764     ZHar    G    A        0      0        2 
  19 chr19_31354764   Sample    G    A        0      0        2 
  19 chr19_31356130     AAsi    A    G        0      0        2 
  19 chr19_31356130     AKia    A    G        0      0        2 
  19 chr19_31356130     AOna    A    G        0      0        2 
  19 chr19_31356130     ASom    A    G        0      0        2 
  19 chr19_31356130     HCab    A    G        0      0        2 
  19 chr19_31356130     HPrz    A    G        0      0        2 
  19 chr19_31356130     ZBoe    A    G        0      0        2 
  19 chr19_31356130     ZGre    A    G        0      0        2 
  19 chr19_31356130     ZHar    A    G        1      2        2 
  19 chr19_31356130   Sample    A    G        0      0        2 
  19 chr19_31357325     AAsi    A    G        1      2        2 
  19 chr19_31357325     AKia    A    G        0      0        2 
  19 chr19_31357325     AOna    A    G        0      0        2 
  19 chr19_31357325     ASom    A    G        1      2        2 
  19 chr19_31357325     HCab    A    G        0      0        2 
  19 chr19_31357325     HPrz    A    G        0      0        2 
  19 chr19_31357325     ZBoe    A    G        0      0        2 
  19 chr19_31357325     ZGre    A    G        0      0        2 
  19 chr19_31357325     ZHar    A    G        0      0        2 
  19 chr19_31357325   Sample    A    G        0      0        2 
  19 chr19_31361252     AAsi    T    C        0      0        2 
  19 chr19_31361252     AKia    T    C        0      0        2 
  19 chr19_31361252     AOna    T    C        0      0        2 
  19 chr19_31361252     ASom    T    C        0      0        2 
  19 chr19_31361252     HCab    T    C        0      0        2 
  19 chr19_31361252     HPrz    T    C      0.5      1        2 
  19 chr19_31361252     ZBoe    T    C        0      0        2 
  19 chr19_31361252     ZGre    T    C        0      0        2 
  19 chr19_31361252     ZHar    T    C        0      0        2 
  19 chr19_31361252   Sample    T    C        0      0        2 
  19 chr19_31372386     AAsi    C    T        0      0        2 
  19 chr19_31372386     AKia    C    T        0      0        2 
  19 chr19_31372386     AOna    C    T        0      0        2 
  19 chr19_31372386     ASom    C    T        0      0        2 
  19 chr19_31372386     HCab    C    T        1      2        2 
  19 chr19_31372386     HPrz    C    T        1      2        2 
  19 chr19_31372386     ZBoe    C    T        0      0        2 
  19 chr19_31372386     ZGre    C    T        0      0        2 
  19 chr19_31372386     ZHar    C    T        0      0        2 
  19 chr19_31372386   Sample    C    T        0      0        2 
  19 chr19_31375846     AAsi    A    G        0      0        2 
  19 chr19_31375846     AKia    A    G        0      0        2 
  19 chr19_31375846     AOna    A    G        0      0        2 
  19 chr19_31375846     ASom    A    G        1      2        2 
  19 chr19_31375846     HCab    A    G        0      0        2 
  19 chr19_31375846     HPrz    A    G        0      0        2 
  19 chr19_31375846     ZBoe    A    G        0      0        2 
  19 chr19_31375846     ZGre    A    G        0      0        2 
  19 chr19_31375846     ZHar    A    G        0      0        2 
  19 chr19_31375846   Sample    A    G        0      0        2 
  19 chr19_31375921     AAsi    A    G        0      0        2 
  19 chr19_31375921     AKia    A    G        0      0        2 
  19 chr19_31375921     AOna    A    G      0.5      1        2 
  19 chr19_31375921     ASom    A    G        0      0        2 
  19 chr19_31375921     HCab    A    G        0      0        2 
  19 chr19_31375921     HPrz    A    G        0      0        2 
  19 chr19_31375921     ZBoe    A    G        0      0        2 
  19 chr19_31375921     ZGre    A    G        0      0        2 
  19 chr19_31375921     ZHar    A    G        0      0        2 
  19 chr19_31375921   Sample    A    G        0      0        2 
  19 chr19_31377981     AAsi    C    A        0      0        2 
  19 chr19_31377981     AKia    C    A        0      0        2 
  19 chr19_31377981     AOna    C    A        0      0        2 
  19 chr19_31377981     ASom    C    A        0      0        2 
  19 chr19_31377981     HCab    C    A        0      0        2 
  19 chr19_31377981     HPrz    C    A        0      0        2 
  19 chr19_31377981     ZBoe    C    A        0      0        2 
  19 chr19_31377981     ZGre    C    A      0.5      1        2 
  19 chr19_31377981     ZHar    C    A        0      0        2 
  19 chr19_31377981   Sample    C    A        0      0        2 
  19 chr19_31378714     AAsi    T    C        0      0        2 
  19 chr19_31378714     AKia    T    C        0      0        2 
  19 chr19_31378714     AOna    T    C        0      0        2 
  19 chr19_31378714     ASom    T    C        0      0        2 
  19 chr19_31378714     HCab    T    C        1      2        2 
  19 chr19_31378714     HPrz    T    C        1      2        2 
  19 chr19_31378714     ZBoe    T    C        0      0        2 
  19 chr19_31378714     ZGre    T    C        0      0        2 
  19 chr19_31378714     ZHar    T    C        0      0        2 
  19 chr19_31378714   Sample    T    C        0      0        2 
  19 chr19_31382199     AAsi    T    C        0      0        2 
  19 chr19_31382199     AKia    T    C        0      0        2 
  19 chr19_31382199     AOna    T    C        0      0        2 
  19 chr19_31382199     ASom    T    C        0      0        2 
  19 chr19_31382199     HCab    T    C        0      0        2 
  19 chr19_31382199     HPrz    T    C        0      0        2 
  19 chr19_31382199     ZBoe    T    C        0      0        2 
  19 chr19_31382199     ZGre    T    C      0.5      1        2 
  19 chr19_31382199     ZHar    T    C        0      0        2 
  19 chr19_31382199   Sample    T    C        0      0        2 
  19 chr19_31383559     AAsi    C    T        0      0        2 
  19 chr19_31383559     AKia    C    T        1      2        2 
  19 chr19_31383559     AOna    C    T        0      0        2 
  19 chr19_31383559     ASom    C    T        0      0        2 
  19 chr19_31383559     HCab    C    T        0      0        2 
  19 chr19_31383559     HPrz    C    T        0      0        2 
  19 chr19_31383559     ZBoe    C    T        0      0        2 
  19 chr19_31383559     ZGre    C    T        0      0        2 
  19 chr19_31383559     ZHar    C    T        0      0        2 
  19 chr19_31383559   Sample    C    T        0      0        2 
  19 chr19_31383752     AAsi    T    C        0      0        2 
  19 chr19_31383752     AKia    T    C        0      0        2 
  19 chr19_31383752     AOna    T    C        0      0        2 
  19 chr19_31383752     ASom    T    C        0      0        2 
  19 chr19_31383752     HCab    T    C        1      2        2 
  19 chr19_31383752     HPrz    T    C        1      2        2 
  19 chr19_31383752     ZBoe    T    C        0      0        2 
  19 chr19_31383752     ZGre    T    C        0      0        2 
  19 chr19_31383752     ZHar    T    C        0      0        2 
  19 chr19_31383752   Sample    T    C        0      0        2 
  19 chr19_31384713     AAsi    A    T        0      0        2 
  19 chr19_31384713     AKia    A    T        0      0        2 
  19 chr19_31384713     AOna    A    T        0      0        2 
  19 chr19_31384713     ASom    A    T        0      0        2 
  19 chr19_31384713     HCab    A    T      0.5      1        2 
  19 chr19_31384713     HPrz    A    T        0      0        2 
  19 chr19_31384713     ZBoe    A    T        0      0        2 
  19 chr19_31384713     ZGre    A    T        0      0        2 
  19 chr19_31384713     ZHar    A    T        0      0        2 
  19 chr19_31384713   Sample    A    T        0      0        2 
  19 chr19_31387734     AAsi    T    C        0      0        2 
  19 chr19_31387734     AKia    T    C        0      0        2 
  19 chr19_31387734     AOna    T    C        0      0        2 
  19 chr19_31387734     ASom    T    C        0      0        2 
  19 chr19_31387734     HCab    T    C      0.5      1        2 
  19 chr19_31387734     HPrz    T    C        1      2        2 
  19 chr19_31387734     ZBoe    T    C        0      0        2 
  19 chr19_31387734     ZGre    T    C        0      0        2 
  19 chr19_31387734     ZHar    T    C        0      0        2 
  19 chr19_31387734   Sample    T    C        0      0        2 
  19 chr19_31391215     AAsi    A    G        0      0        2 
  19 chr19_31391215     AKia    A    G        0      0        2 
  19 chr19_31391215     AOna    A    G        0      0        2 
  19 chr19_31391215     ASom    A    G        0      0        2 
  19 chr19_31391215     HCab    A    G      0.5      1        2 
  19 chr19_31391215     HPrz    A    G        0      0        2 
  19 chr19_31391215     ZBoe    A    G        0      0        2 
  19 chr19_31391215     ZGre    A    G        0      0        2 
  19 chr19_31391215     ZHar    A    G        0      0        2 
  19 chr19_31391215   Sample    A    G        0      0        2 
  19 chr19_31392709     AAsi    T    C        0      0        2 
  19 chr19_31392709     AKia    T    C        0      0        2 
  19 chr19_31392709     AOna    T    C        0      0        2 
  19 chr19_31392709     ASom    T    C        0      0        2 
  19 chr19_31392709     HCab    T    C        0      0        2 
  19 chr19_31392709     HPrz    T    C        1      2        2 
  19 chr19_31392709     ZBoe    T    C        0      0        2 
  19 chr19_31392709     ZGre    T    C        0      0        2 
  19 chr19_31392709     ZHar    T    C        0      0        2 
  19 chr19_31392709   Sample    T    C        0      0        2 
  19 chr19_31393968     AAsi    T    C        0      0        2 
  19 chr19_31393968     AKia    T    C        0      0        2 
  19 chr19_31393968     AOna    T    C        0      0        2 
  19 chr19_31393968     ASom    T    C        0      0        2 
  19 chr19_31393968     HCab    T    C        1      2        2 
  19 chr19_31393968     HPrz    T    C        1      2        2 
  19 chr19_31393968     ZBoe    T    C        0      0        2 
  19 chr19_31393968     ZGre    T    C        0      0        2 
  19 chr19_31393968     ZHar    T    C        0      0        2 
  19 chr19_31393968   Sample    T    C        1      2        2 
  19 chr19_31399050     AAsi    G    C        0      0        2 
  19 chr19_31399050     AKia    G    C        0      0        2 
  19 chr19_31399050     AOna    G    C        0      0        2 
  19 chr19_31399050     ASom    G    C        1      2        2 
  19 chr19_31399050     HCab    G    C        0      0        2 
  19 chr19_31399050     HPrz    G    C        0      0        2 
  19 chr19_31399050     ZBoe    G    C        0      0        2 
  19 chr19_31399050     ZGre    G    C        0      0        2 
  19 chr19_31399050     ZHar    G    C        0      0        2 
  19 chr19_31399050   Sample    G    C        0      0        2 
  19 chr19_31399193     AAsi    T    C        0      0        2 
  19 chr19_31399193     AKia    T    C        0      0        2 
  19 chr19_31399193     AOna    T    C        0      0        2 
  19 chr19_31399193     ASom    T    C        0      0        2 
  19 chr19_31399193     HCab    T    C        0      0        2 
  19 chr19_31399193     HPrz    T    C        0      0        2 
  19 chr19_31399193     ZBoe    T    C        1      2        2 
  19 chr19_31399193     ZGre    T    C        0      0        2 
  19 chr19_31399193     ZHar    T    C        0      0        2 
  19 chr19_31399193   Sample    T    C        0      0        2 
  19 chr19_31401593     AAsi    A    G        1      2        2 
  19 chr19_31401593     AKia    A    G        0      0        2 
  19 chr19_31401593     AOna    A    G        0      0        2 
  19 chr19_31401593     ASom    A    G        0      0        2 
  19 chr19_31401593     HCab    A    G        0      0        2 
  19 chr19_31401593     HPrz    A    G        0      0        2 
  19 chr19_31401593     ZBoe    A    G        0      0        2 
  19 chr19_31401593     ZGre    A    G        0      0        2 
  19 chr19_31401593     ZHar    A    G        0      0        2 
  19 chr19_31401593   Sample    A    G        0      0        2 
  19 chr19_31402109     AAsi    A    T        0      0        2 
  19 chr19_31402109     AKia    A    T        0      0        2 
  19 chr19_31402109     AOna    A    T        0      0        2 
  19 chr19_31402109     ASom    A    T        0      0        2 
  19 chr19_31402109     HCab    A    T        0      0        2 
  19 chr19_31402109     HPrz    A    T        0      0        2 
  19 chr19_31402109     ZBoe    A    T        0      0        2 
  19 chr19_31402109     ZGre    A    T        0      0        2 
  19 chr19_31402109     ZHar    A    T        1      2        2 
  19 chr19_31402109   Sample    A    T        0      0        2 
  19 chr19_31403917     AAsi    G    C        0      0        2 
  19 chr19_31403917     AKia    G    C        0      0        2 
  19 chr19_31403917     AOna    G    C        0      0        2 
  19 chr19_31403917     ASom    G    C        0      0        2 
  19 chr19_31403917     HCab    G    C        0      0        2 
  19 chr19_31403917     HPrz    G    C        0      0        2 
  19 chr19_31403917     ZBoe    G    C        1      2        2 
  19 chr19_31403917     ZGre    G    C      0.5      1        2 
  19 chr19_31403917     ZHar    G    C        0      0        2 
  19 chr19_31403917   Sample    G    C        0      0        2 
  19 chr19_31411786     AAsi    C    T        0      0        2 
  19 chr19_31411786     AKia    C    T        0      0        2 
  19 chr19_31411786     AOna    C    T        0      0        2 
  19 chr19_31411786     ASom    C    T        0      0        2 
  19 chr19_31411786     HCab    C    T        0      0        2 
  19 chr19_31411786     HPrz    C    T        0      0        2 
  19 chr19_31411786     ZBoe    C    T        0      0        2 
  19 chr19_31411786     ZGre    C    T        1      2        2 
  19 chr19_31411786     ZHar    C    T        0      0        2 
  19 chr19_31411786   Sample    C    T        0      0        2 
  19 chr19_31414738     AAsi    T    A        0      0        2 
  19 chr19_31414738     AKia    T    A        0      0        2 
  19 chr19_31414738     AOna    T    A        0      0        2 
  19 chr19_31414738     ASom    T    A        0      0        2 
  19 chr19_31414738     HCab    T    A        0      0        2 
  19 chr19_31414738     HPrz    T    A        0      0        2 
  19 chr19_31414738     ZBoe    T    A        0      0        2 
  19 chr19_31414738     ZGre    T    A      0.5      1        2 
  19 chr19_31414738     ZHar    T    A        0      0        2 
  19 chr19_31414738   Sample    T    A        0      0        2 
  19 chr19_31420383     AAsi    G    C        0      0        2 
  19 chr19_31420383     AKia    G    C        0      0        2 
  19 chr19_31420383     AOna    G    C        0      0        2 
  19 chr19_31420383     ASom    G    C        0      0        2 
  19 chr19_31420383     HCab    G    C        1      2        2 
  19 chr19_31420383     HPrz    G    C        1      2        2 
  19 chr19_31420383     ZBoe    G    C        0      0        2 
  19 chr19_31420383     ZGre    G    C      0.5      1        2 
  19 chr19_31420383     ZHar    G    C        0      0        2 
  19 chr19_31420383   Sample    G    C        0      0        2 
  19 chr19_31428354     AAsi    G    T        0      0        2 
  19 chr19_31428354     AKia    G    T        1      2        2 
  19 chr19_31428354     AOna    G    T        1      2        2 
  19 chr19_31428354     ASom    G    T        0      0        2 
  19 chr19_31428354     HCab    G    T        0      0        2 
  19 chr19_31428354     HPrz    G    T        0      0        2 
  19 chr19_31428354     ZBoe    G    T        0      0        2 
  19 chr19_31428354     ZGre    G    T        0      0        2 
  19 chr19_31428354     ZHar    G    T        0      0        2 
  19 chr19_31428354   Sample    G    T        0      0        2 
  19 chr19_31430666     AAsi    A    C        0      0        2 
  19 chr19_31430666     AKia    A    C        0      0        2 
  19 chr19_31430666     AOna    A    C        0      0        2 
  19 chr19_31430666     ASom    A    C        0      0        2 
  19 chr19_31430666     HCab    A    C        1      2        2 
  19 chr19_31430666     HPrz    A    C        1      2        2 
  19 chr19_31430666     ZBoe    A    C        0      0        2 
  19 chr19_31430666     ZGre    A    C        0      0        2 
  19 chr19_31430666     ZHar    A    C        0      0        2 
  19 chr19_31430666   Sample    A    C        0      0        2 
  19 chr19_31439677     AAsi    C    T        0      0        2 
  19 chr19_31439677     AKia    C    T        0      0        2 
  19 chr19_31439677     AOna    C    T        0      0        2 
  19 chr19_31439677     ASom    C    T        0      0        2 
  19 chr19_31439677     HCab    C    T        0      0        2 
  19 chr19_31439677     HPrz    C    T        0      0        2 
  19 chr19_31439677     ZBoe    C    T        1      2        2 
  19 chr19_31439677     ZGre    C    T        0      0        2 
  19 chr19_31439677     ZHar    C    T        0      0        2 
  19 chr19_31439677   Sample    C    T        0      0        2 
  19 chr19_31455155     AAsi    T    G        0      0        2 
  19 chr19_31455155     AKia    T    G        0      0        2 
  19 chr19_31455155     AOna    T    G        0      0        2 
  19 chr19_31455155     ASom    T    G        0      0        2 
  19 chr19_31455155     HCab    T    G        0      0        2 
  19 chr19_31455155     HPrz    T    G        0      0        2 
  19 chr19_31455155     ZBoe    T    G      0.5      1        2 
  19 chr19_31455155     ZGre    T    G        0      0        2 
  19 chr19_31455155     ZHar    T    G        0      0        2 
  19 chr19_31455155   Sample    T    G        0      0        2 
  19 chr19_31459434     AAsi    G    A        1      2        2 
  19 chr19_31459434     AKia    G    A        0      0        2 
  19 chr19_31459434     AOna    G    A        0      0        2 
  19 chr19_31459434     ASom    G    A        0      0        2 
  19 chr19_31459434     HCab    G    A        0      0        2 
  19 chr19_31459434     HPrz    G    A        0      0        2 
  19 chr19_31459434     ZBoe    G    A        0      0        2 
  19 chr19_31459434     ZGre    G    A        0      0        2 
  19 chr19_31459434     ZHar    G    A        0      0        2 
  19 chr19_31459434   Sample    G    A        1      2        2 
  19 chr19_31468024     AAsi    C    G        1      2        2 
  19 chr19_31468024     AKia    C    G        0      0        2 
  19 chr19_31468024     AOna    C    G        0      0        2 
  19 chr19_31468024     ASom    C    G        1      2        2 
  19 chr19_31468024     HCab    C    G        0      0        2 
  19 chr19_31468024     HPrz    C    G        0      0        2 
  19 chr19_31468024     ZBoe    C    G        0      0        2 
  19 chr19_31468024     ZGre    C    G        0      0        2 
  19 chr19_31468024     ZHar    C    G        0      0        2 
  19 chr19_31468024   Sample    C    G        1      2        2 
  19 chr19_31469202     AAsi    C    T        0      0        2 
  19 chr19_31469202     AKia    C    T        0      0        2 
  19 chr19_31469202     AOna    C    T        0      0        2 
  19 chr19_31469202     ASom    C    T        0      0        2 
  19 chr19_31469202     HCab    C    T        0      0        2 
  19 chr19_31469202     HPrz    C    T      0.5      1        2 
  19 chr19_31469202     ZBoe    C    T        0      0        2 
  19 chr19_31469202     ZGre    C    T        0      0        2 
  19 chr19_31469202     ZHar    C    T        0      0        2 
  19 chr19_31469202   Sample    C    T        0      0        2 
  19 chr19_31469246     AAsi    T    C        0      0        2 
  19 chr19_31469246     AKia    T    C        0      0        2 
  19 chr19_31469246     AOna    T    C        0      0        2 
  19 chr19_31469246     ASom    T    C        0      0        2 
  19 chr19_31469246     HCab    T    C        0      0        2 
  19 chr19_31469246     HPrz    T    C        0      0        2 
  19 chr19_31469246     ZBoe    T    C        0      0        2 
  19 chr19_31469246     ZGre    T    C        1      2        2 
  19 chr19_31469246     ZHar    T    C        0      0        2 
  19 chr19_31469246   Sample    T    C        0      0        2 
  19 chr19_31469895     AAsi    C    A        0      0        2 
  19 chr19_31469895     AKia    C    A        0      0        2 
  19 chr19_31469895     AOna    C    A        0      0        2 
  19 chr19_31469895     ASom    C    A        0      0        2 
  19 chr19_31469895     HCab    C    A      0.5      1        2 
  19 chr19_31469895     HPrz    C    A      0.5      1        2 
  19 chr19_31469895     ZBoe    C    A        0      0        2 
  19 chr19_31469895     ZGre    C    A        0      0        2 
  19 chr19_31469895     ZHar    C    A        0      0        2 
  19 chr19_31469895   Sample    C    A        0      0        2 
  19 chr19_31473139     AAsi    T    G        0      0        2 
  19 chr19_31473139     AKia    T    G        0      0        2 
  19 chr19_31473139     AOna    T    G        0      0        2 
  19 chr19_31473139     ASom    T    G        0      0        2 
  19 chr19_31473139     HCab    T    G      0.5      1        2 
  19 chr19_31473139     HPrz    T    G        0      0        2 
  19 chr19_31473139     ZBoe    T    G        0      0        2 
  19 chr19_31473139     ZGre    T    G        0      0        2 
  19 chr19_31473139     ZHar    T    G        0      0        2 
  19 chr19_31473139   Sample    T    G        0      0        2 
  19 chr19_31473192     AAsi    G    A        0      0        2 
  19 chr19_31473192     AKia    G    A        0      0        2 
  19 chr19_31473192     AOna    G    A        0      0        2 
  19 chr19_31473192     ASom    G    A        0      0        2 
  19 chr19_31473192     HCab    G    A        1      2        2 
  19 chr19_31473192     HPrz    G    A        1      2        2 
  19 chr19_31473192     ZBoe    G    A        0      0        2 
  19 chr19_31473192     ZGre    G    A        0      0        2 
  19 chr19_31473192     ZHar    G    A        0      0        2 
  19 chr19_31473192   Sample    G    A        0      0        2 
  19 chr19_31478527     AAsi    C    G        0      0        2 
  19 chr19_31478527     AKia    C    G        0      0        2 
  19 chr19_31478527     AOna    C    G        0      0        2 
  19 chr19_31478527     ASom    C    G        0      0        2 
  19 chr19_31478527     HCab    C    G        1      2        2 
  19 chr19_31478527     HPrz    C    G        1      2        2 
  19 chr19_31478527     ZBoe    C    G        0      0        2 
  19 chr19_31478527     ZGre    C    G        0      0        2 
  19 chr19_31478527     ZHar    C    G        0      0        2 
  19 chr19_31478527   Sample    C    G        0      0        2 
  19 chr19_31479157     AAsi    A    G      0.5      1        2 
  19 chr19_31479157     AKia    A    G        0      0        2 
  19 chr19_31479157     AOna    A    G        0      0        2 
  19 chr19_31479157     ASom    A    G        1      2        2 
  19 chr19_31479157     HCab    A    G        0      0        2 
  19 chr19_31479157     HPrz    A    G        0      0        2 
  19 chr19_31479157     ZBoe    A    G        0      0        2 
  19 chr19_31479157     ZGre    A    G        0      0        2 
  19 chr19_31479157     ZHar    A    G        0      0        2 
  19 chr19_31479157   Sample    A    G        0      0        2 
  19 chr19_31488271     AAsi    G    A        0      0        2 
  19 chr19_31488271     AKia    G    A        0      0        2 
  19 chr19_31488271     AOna    G    A        0      0        2 
  19 chr19_31488271     ASom    G    A        0      0        2 
  19 chr19_31488271     HCab    G    A        0      0        2 
  19 chr19_31488271     HPrz    G    A        0      0        2 
  19 chr19_31488271     ZBoe    G    A        0      0        2 
  19 chr19_31488271     ZGre    G    A        1      2        2 
  19 chr19_31488271     ZHar    G    A        0      0        2 
  19 chr19_31488271   Sample    G    A        0      0        2 
  19 chr19_31488731     AAsi    T    C        0      0        2 
  19 chr19_31488731     AKia    T    C        1      2        2 
  19 chr19_31488731     AOna    T    C        1      2        2 
  19 chr19_31488731     ASom    T    C        0      0        2 
  19 chr19_31488731     HCab    T    C        0      0        2 
  19 chr19_31488731     HPrz    T    C        0      0        2 
  19 chr19_31488731     ZBoe    T    C        0      0        2 
  19 chr19_31488731     ZGre    T    C        0      0        2 
  19 chr19_31488731     ZHar    T    C        0      0        2 
  19 chr19_31488731   Sample    T    C        0      0        2 
  19 chr19_31489022     AAsi    G    A        0      0        2 
  19 chr19_31489022     AKia    G    A        0      0        2 
  19 chr19_31489022     AOna    G    A        0      0        2 
  19 chr19_31489022     ASom    G    A        0      0        2 
  19 chr19_31489022     HCab    G    A        1      2        2 
  19 chr19_31489022     HPrz    G    A        1      2        2 
  19 chr19_31489022     ZBoe    G    A        0      0        2 
  19 chr19_31489022     ZGre    G    A        0      0        2 
  19 chr19_31489022     ZHar    G    A        0      0        2 
  19 chr19_31489022   Sample    G    A        0      0        2 
  19 chr19_31490834     AAsi    T    A      0.5      1        2 
  19 chr19_31490834     AKia    T    A        0      0        2 
  19 chr19_31490834     AOna    T    A        0      0        2 
  19 chr19_31490834     ASom    T    A        0      0        2 
  19 chr19_31490834     HCab    T    A        0      0        2 
  19 chr19_31490834     HPrz    T    A        0      0        2 
  19 chr19_31490834     ZBoe    T    A        0      0        2 
  19 chr19_31490834     ZGre    T    A        0      0        2 
  19 chr19_31490834     ZHar    T    A        0      0        2 
  19 chr19_31490834   Sample    T    A        0      0        2 
  19 chr19_31491125     AAsi    T    C        0      0        2 
  19 chr19_31491125     AKia    T    C      0.5      1        2 
  19 chr19_31491125     AOna    T    C      0.5      1        2 
  19 chr19_31491125     ASom    T    C        0      0        2 
  19 chr19_31491125     HCab    T    C        0      0        2 
  19 chr19_31491125     HPrz    T    C        0      0        2 
  19 chr19_31491125     ZBoe    T    C        0      0        2 
  19 chr19_31491125     ZGre    T    C        0      0        2 
  19 chr19_31491125     ZHar    T    C        0      0        2 
  19 chr19_31491125   Sample    T    C        0      0        2 
  19 chr19_31494650     AAsi    C    G        0      0        2 
  19 chr19_31494650     AKia    C    G        0      0        2 
  19 chr19_31494650     AOna    C    G        0      0        2 
  19 chr19_31494650     ASom    C    G        0      0        2 
  19 chr19_31494650     HCab    C    G        0      0        2 
  19 chr19_31494650     HPrz    C    G        0      0        2 
  19 chr19_31494650     ZBoe    C    G      0.5      1        2 
  19 chr19_31494650     ZGre    C    G        0      0        2 
  19 chr19_31494650     ZHar    C    G        0      0        2 
  19 chr19_31494650   Sample    C    G        0      0        2 
  19 chr19_31495642     AAsi    C    T        0      0        2 
  19 chr19_31495642     AKia    C    T        0      0        2 
  19 chr19_31495642     AOna    C    T        0      0        2 
  19 chr19_31495642     ASom    C    T        0      0        2 
  19 chr19_31495642     HCab    C    T        0      0        2 
  19 chr19_31495642     HPrz    C    T        0      0        2 
  19 chr19_31495642     ZBoe    C    T      0.5      1        2 
  19 chr19_31495642     ZGre    C    T        0      0        2 
  19 chr19_31495642     ZHar    C    T        0      0        2 
  19 chr19_31495642   Sample    C    T        0      0        2 
  19 chr19_31507095     AAsi    G    A        0      0        2 
  19 chr19_31507095     AKia    G    A        0      0        2 
  19 chr19_31507095     AOna    G    A        0      0        2 
  19 chr19_31507095     ASom    G    A        0      0        2 
  19 chr19_31507095     HCab    G    A        0      0        2 
  19 chr19_31507095     HPrz    G    A        0      0        2 
  19 chr19_31507095     ZBoe    G    A        0      0        2 
  19 chr19_31507095     ZGre    G    A      0.5      1        2 
  19 chr19_31507095     ZHar    G    A        0      0        2 
  19 chr19_31507095   Sample    G    A        0      0        2 
  19 chr19_31509815     AAsi    G    A        0      0        2 
  19 chr19_31509815     AKia    G    A        0      0        2 
  19 chr19_31509815     AOna    G    A        0      0        2 
  19 chr19_31509815     ASom    G    A        0      0        2 
  19 chr19_31509815     HCab    G    A        1      2        2 
  19 chr19_31509815     HPrz    G    A        1      2        2 
  19 chr19_31509815     ZBoe    G    A        0      0        2 
  19 chr19_31509815     ZGre    G    A        0      0        2 
  19 chr19_31509815     ZHar    G    A        0      0        2 
  19 chr19_31509815   Sample    G    A        0      0        2 
  19 chr19_31513430     AAsi    T    C        0      0        2 
  19 chr19_31513430     AKia    T    C      0.5      1        2 
  19 chr19_31513430     AOna    T    C        0      0        2 
  19 chr19_31513430     ASom    T    C        0      0        2 
  19 chr19_31513430     HCab    T    C        0      0        2 
  19 chr19_31513430     HPrz    T    C        0      0        2 
  19 chr19_31513430     ZBoe    T    C        0      0        2 
  19 chr19_31513430     ZGre    T    C        0      0        2 
  19 chr19_31513430     ZHar    T    C        0      0        2 
  19 chr19_31513430   Sample    T    C        0      0        2 
  19 chr19_31514445     AAsi    C    T        1      2        2 
  19 chr19_31514445     AKia    C    T      0.5      1        2 
  19 chr19_31514445     AOna    C    T        1      2        2 
  19 chr19_31514445     ASom    C    T        1      2        2 
  19 chr19_31514445     HCab    C    T        0      0        2 
  19 chr19_31514445     HPrz    C    T        0      0        2 
  19 chr19_31514445     ZBoe    C    T        0      0        2 
  19 chr19_31514445     ZGre    C    T        0      0        2 
  19 chr19_31514445     ZHar    C    T        0      0        2 
  19 chr19_31514445   Sample    C    T        1      2        2 
  19 chr19_31516251     AAsi    A    G      0.5      1        2 
  19 chr19_31516251     AKia    A    G        0      0        2 
  19 chr19_31516251     AOna    A    G        0      0        2 
  19 chr19_31516251     ASom    A    G        0      0        2 
  19 chr19_31516251     HCab    A    G        0      0        2 
  19 chr19_31516251     HPrz    A    G        0      0        2 
  19 chr19_31516251     ZBoe    A    G        0      0        2 
  19 chr19_31516251     ZGre    A    G        0      0        2 
  19 chr19_31516251     ZHar    A    G        0      0        2 
  19 chr19_31516251   Sample    A    G        0      0        2 
  19 chr19_31516524     AAsi    C    A        0      0        2 
  19 chr19_31516524     AKia    C    A        0      0        2 
  19 chr19_31516524     AOna    C    A        0      0        2 
  19 chr19_31516524     ASom    C    A        0      0        2 
  19 chr19_31516524     HCab    C    A      0.5      1        2 
  19 chr19_31516524     HPrz    C    A      0.5      1        2 
  19 chr19_31516524     ZBoe    C    A        0      0        2 
  19 chr19_31516524     ZGre    C    A        0      0        2 
  19 chr19_31516524     ZHar    C    A        0      0        2 
  19 chr19_31516524   Sample    C    A        0      0        2 
  19 chr19_31518296     AAsi    T    A        0      0        2 
  19 chr19_31518296     AKia    T    A      0.5      1        2 
  19 chr19_31518296     AOna    T    A        0      0        2 
  19 chr19_31518296     ASom    T    A        0      0        2 
  19 chr19_31518296     HCab    T    A        0      0        2 
  19 chr19_31518296     HPrz    T    A        0      0        2 
  19 chr19_31518296     ZBoe    T    A        0      0        2 
  19 chr19_31518296     ZGre    T    A        0      0        2 
  19 chr19_31518296     ZHar    T    A        0      0        2 
  19 chr19_31518296   Sample    T    A        0      0        2 
  19 chr19_31523743     AAsi    C    T        0      0        2 
  19 chr19_31523743     AKia    C    T        0      0        2 
  19 chr19_31523743     AOna    C    T        0      0        2 
  19 chr19_31523743     ASom    C    T        0      0        2 
  19 chr19_31523743     HCab    C    T        0      0        2 
  19 chr19_31523743     HPrz    C    T        0      0        2 
  19 chr19_31523743     ZBoe    C    T        1      2        2 
  19 chr19_31523743     ZGre    C    T        0      0        2 
  19 chr19_31523743     ZHar    C    T        0      0        2 
  19 chr19_31523743   Sample    C    T        0      0        2 
  19 chr19_31524373     AAsi    A    T        0      0        2 
  19 chr19_31524373     AKia    A    T        0      0        2 
  19 chr19_31524373     AOna    A    T        0      0        2 
  19 chr19_31524373     ASom    A    T        0      0        2 
  19 chr19_31524373     HCab    A    T        0      0        2 
  19 chr19_31524373     HPrz    A    T        0      0        2 
  19 chr19_31524373     ZBoe    A    T        1      2        2 
  19 chr19_31524373     ZGre    A    T        0      0        2 
  19 chr19_31524373     ZHar    A    T        0      0        2 
  19 chr19_31524373   Sample    A    T        0      0        2 
  19 chr19_31542138     AAsi    G    T        0      0        2 
  19 chr19_31542138     AKia    G    T        1      2        2 
  19 chr19_31542138     AOna    G    T      0.5      1        2 
  19 chr19_31542138     ASom    G    T        0      0        2 
  19 chr19_31542138     HCab    G    T        0      0        2 
  19 chr19_31542138     HPrz    G    T        0      0        2 
  19 chr19_31542138     ZBoe    G    T        0      0        2 
  19 chr19_31542138     ZGre    G    T        0      0        2 
  19 chr19_31542138     ZHar    G    T        0      0        2 
  19 chr19_31542138   Sample    G    T        0      0        2 
  19 chr19_31548356     AAsi    T    C        0      0        2 
  19 chr19_31548356     AKia    T    C        0      0        2 
  19 chr19_31548356     AOna    T    C        0      0        2 
  19 chr19_31548356     ASom    T    C        0      0        2 
  19 chr19_31548356     HCab    T    C        0      0        2 
  19 chr19_31548356     HPrz    T    C      0.5      1        2 
  19 chr19_31548356     ZBoe    T    C        0      0        2 
  19 chr19_31548356     ZGre    T    C        0      0        2 
  19 chr19_31548356     ZHar    T    C        0      0        2 
  19 chr19_31548356   Sample    T    C        0      0        2 
  19 chr19_31548791     AAsi    A    G        0      0        2 
  19 chr19_31548791     AKia    A    G        0      0        2 
  19 chr19_31548791     AOna    A    G        0      0        2 
  19 chr19_31548791     ASom    A    G        0      0        2 
  19 chr19_31548791     HCab    A    G        0      0        2 
  19 chr19_31548791     HPrz    A    G        0      0        2 
  19 chr19_31548791     ZBoe    A    G        1      2        2 
  19 chr19_31548791     ZGre    A    G        0      0        2 
  19 chr19_31548791     ZHar    A    G        0      0        2 
  19 chr19_31548791   Sample    A    G        0      0        2 
  19 chr19_31550235     AAsi    C    T        0      0        2 
  19 chr19_31550235     AKia    C    T        0      0        2 
  19 chr19_31550235     AOna    C    T        0      0        2 
  19 chr19_31550235     ASom    C    T        0      0        2 
  19 chr19_31550235     HCab    C    T        0      0        2 
  19 chr19_31550235     HPrz    C    T      0.5      1        2 
  19 chr19_31550235     ZBoe    C    T        0      0        2 
  19 chr19_31550235     ZGre    C    T        0      0        2 
  19 chr19_31550235     ZHar    C    T        0      0        2 
  19 chr19_31550235   Sample    C    T        0      0        2 
  19 chr19_31554461     AAsi    A    G        0      0        2 
  19 chr19_31554461     AKia    A    G        0      0        2 
  19 chr19_31554461     AOna    A    G        0      0        2 
  19 chr19_31554461     ASom    A    G        0      0        2 
  19 chr19_31554461     HCab    A    G        1      2        2 
  19 chr19_31554461     HPrz    A    G        1      2        2 
  19 chr19_31554461     ZBoe    A    G        0      0        2 
  19 chr19_31554461     ZGre    A    G        0      0        2 
  19 chr19_31554461     ZHar    A    G        0      0        2 
  19 chr19_31554461   Sample    A    G        0      0        2 
  19 chr19_31554509     AAsi    C    A        0      0        2 
  19 chr19_31554509     AKia    C    A        1      2        2 
  19 chr19_31554509     AOna    C    A        1      2        2 
  19 chr19_31554509     ASom    C    A        0      0        2 
  19 chr19_31554509     HCab    C    A        0      0        2 
  19 chr19_31554509     HPrz    C    A        0      0        2 
  19 chr19_31554509     ZBoe    C    A        0      0        2 
  19 chr19_31554509     ZGre    C    A        0      0        2 
  19 chr19_31554509     ZHar    C    A        0      0        2 
  19 chr19_31554509   Sample    C    A        0      0        2 
  19 chr19_31554937     AAsi    A    T        0      0        2 
  19 chr19_31554937     AKia    A    T        0      0        2 
  19 chr19_31554937     AOna    A    T        0      0        2 
  19 chr19_31554937     ASom    A    T        0      0        2 
  19 chr19_31554937     HCab    A    T        0      0        2 
  19 chr19_31554937     HPrz    A    T        0      0        2 
  19 chr19_31554937     ZBoe    A    T        0      0        2 
  19 chr19_31554937     ZGre    A    T        0      0        2 
  19 chr19_31554937     ZHar    A    T        1      2        2 
  19 chr19_31554937   Sample    A    T        0      0        2 
  19 chr19_31559878     AAsi    A    G        0      0        2 
  19 chr19_31559878     AKia    A    G        0      0        2 
  19 chr19_31559878     AOna    A    G        0      0        2 
  19 chr19_31559878     ASom    A    G        0      0        2 
  19 chr19_31559878     HCab    A    G        1      2        2 
  19 chr19_31559878     HPrz    A    G        1      2        2 
  19 chr19_31559878     ZBoe    A    G        0      0        2 
  19 chr19_31559878     ZGre    A    G        0      0        2 
  19 chr19_31559878     ZHar    A    G        0      0        2 
  19 chr19_31559878   Sample    A    G        0      0        2 
  19 chr19_31561007     AAsi    T    C        0      0        2 
  19 chr19_31561007     AKia    T    C        0      0        2 
  19 chr19_31561007     AOna    T    C        0      0        2 
  19 chr19_31561007     ASom    T    C        0      0        2 
  19 chr19_31561007     HCab    T    C        0      0        2 
  19 chr19_31561007     HPrz    T    C        0      0        2 
  19 chr19_31561007     ZBoe    T    C        0      0        2 
  19 chr19_31561007     ZGre    T    C      0.5      1        2 
  19 chr19_31561007     ZHar    T    C        0      0        2 
  19 chr19_31561007   Sample    T    C        0      0        2 
  19 chr19_31563522     AAsi    T    A        0      0        2 
  19 chr19_31563522     AKia    T    A        0      0        2 
  19 chr19_31563522     AOna    T    A        0      0        2 
  19 chr19_31563522     ASom    T    A        0      0        2 
  19 chr19_31563522     HCab    T    A        0      0        2 
  19 chr19_31563522     HPrz    T    A        0      0        2 
  19 chr19_31563522     ZBoe    T    A        1      2        2 
  19 chr19_31563522     ZGre    T    A        0      0        2 
  19 chr19_31563522     ZHar    T    A        0      0        2 
  19 chr19_31563522   Sample    T    A        0      0        2 
  19 chr19_31563878     AAsi    T    C      0.5      1        2 
  19 chr19_31563878     AKia    T    C        0      0        2 
  19 chr19_31563878     AOna    T    C        0      0        2 
  19 chr19_31563878     ASom    T    C        1      2        2 
  19 chr19_31563878     HCab    T    C        0      0        2 
  19 chr19_31563878     HPrz    T    C        0      0        2 
  19 chr19_31563878     ZBoe    T    C        0      0        2 
  19 chr19_31563878     ZGre    T    C        0      0        2 
  19 chr19_31563878     ZHar    T    C        0      0        2 
  19 chr19_31563878   Sample    T    C        1      2        2 
  19 chr19_31564420     AAsi    C    T        0      0        2 
  19 chr19_31564420     AKia    C    T        0      0        2 
  19 chr19_31564420     AOna    C    T      0.5      1        2 
  19 chr19_31564420     ASom    C    T        0      0        2 
  19 chr19_31564420     HCab    C    T        0      0        2 
  19 chr19_31564420     HPrz    C    T      0.5      1        2 
  19 chr19_31564420     ZBoe    C    T        0      0        2 
  19 chr19_31564420     ZGre    C    T        0      0        2 
  19 chr19_31564420     ZHar    C    T        0      0        2 
  19 chr19_31564420   Sample    C    T        0      0        2 
  19 chr19_31571734     AAsi    A    G        0      0        2 
  19 chr19_31571734     AKia    A    G        0      0        2 
  19 chr19_31571734     AOna    A    G        1      2        2 
  19 chr19_31571734     ASom    A    G        0      0        2 
  19 chr19_31571734     HCab    A    G        0      0        2 
  19 chr19_31571734     HPrz    A    G        0      0        2 
  19 chr19_31571734     ZBoe    A    G        0      0        2 
  19 chr19_31571734     ZGre    A    G        0      0        2 
  19 chr19_31571734     ZHar    A    G        0      0        2 
  19 chr19_31571734   Sample    A    G        0      0        2 
  19 chr19_31572374     AAsi    C    G        0      0        2 
  19 chr19_31572374     AKia    C    G        0      0        2 
  19 chr19_31572374     AOna    C    G        0      0        2 
  19 chr19_31572374     ASom    C    G        1      2        2 
  19 chr19_31572374     HCab    C    G        0      0        2 
  19 chr19_31572374     HPrz    C    G        0      0        2 
  19 chr19_31572374     ZBoe    C    G        0      0        2 
  19 chr19_31572374     ZGre    C    G        0      0        2 
  19 chr19_31572374     ZHar    C    G        0      0        2 
  19 chr19_31572374   Sample    C    G        0      0        2 
  19 chr19_31574895     AAsi    G    C        0      0        2 
  19 chr19_31574895     AKia    G    C        0      0        2 
  19 chr19_31574895     AOna    G    C        0      0        2 
  19 chr19_31574895     ASom    G    C        0      0        2 
  19 chr19_31574895     HCab    G    C        1      2        2 
  19 chr19_31574895     HPrz    G    C        1      2        2 
  19 chr19_31574895     ZBoe    G    C        0      0        2 
  19 chr19_31574895     ZGre    G    C        0      0        2 
  19 chr19_31574895     ZHar    G    C        0      0        2 
  19 chr19_31574895   Sample    G    C        0      0        2 
  19 chr19_31575202     AAsi    A    C        0      0        2 
  19 chr19_31575202     AKia    A    C        0      0        2 
  19 chr19_31575202     AOna    A    C        0      0        2 
  19 chr19_31575202     ASom    A    C        0      0        2 
  19 chr19_31575202     HCab    A    C        1      2        2 
  19 chr19_31575202     HPrz    A    C        1      2        2 
  19 chr19_31575202     ZBoe    A    C        0      0        2 
  19 chr19_31575202     ZGre    A    C        0      0        2 
  19 chr19_31575202     ZHar    A    C        0      0        2 
  19 chr19_31575202   Sample    A    C        0      0        2 
  19 chr19_31578573     AAsi    T    C        0      0        2 
  19 chr19_31578573     AKia    T    C        0      0        2 
  19 chr19_31578573     AOna    T    C      0.5      1        2 
  19 chr19_31578573     ASom    T    C        0      0        2 
  19 chr19_31578573     HCab    T    C        0      0        2 
  19 chr19_31578573     HPrz    T    C        0      0        2 
  19 chr19_31578573     ZBoe    T    C        0      0        2 
  19 chr19_31578573     ZGre    T    C        0      0        2 
  19 chr19_31578573     ZHar    T    C        0      0        2 
  19 chr19_31578573   Sample    T    C        0      0        2 
  19 chr19_31584837     AAsi    A    G      0.5      1        2 
  19 chr19_31584837     AKia    A    G        0      0        2 
  19 chr19_31584837     AOna    A    G        0      0        2 
  19 chr19_31584837     ASom    A    G        0      0        2 
  19 chr19_31584837     HCab    A    G        0      0        2 
  19 chr19_31584837     HPrz    A    G        0      0        2 
  19 chr19_31584837     ZBoe    A    G        0      0        2 
  19 chr19_31584837     ZGre    A    G        0      0        2 
  19 chr19_31584837     ZHar    A    G        0      0        2 
  19 chr19_31584837   Sample    A    G        0      0        2 
  19 chr19_31585770     AAsi    G    T        0      0        2 
  19 chr19_31585770     AKia    G    T        1      2        2 
  19 chr19_31585770     AOna    G    T        0      0        2 
  19 chr19_31585770     ASom    G    T        0      0        2 
  19 chr19_31585770     HCab    G    T        0      0        2 
  19 chr19_31585770     HPrz    G    T        0      0        2 
  19 chr19_31585770     ZBoe    G    T        0      0        2 
  19 chr19_31585770     ZGre    G    T        0      0        2 
  19 chr19_31585770     ZHar    G    T        0      0        2 
  19 chr19_31585770   Sample    G    T        0      0        2 
  19 chr19_31593446     AAsi    T    G        0      0        2 
  19 chr19_31593446     AKia    T    G        0      0        2 
  19 chr19_31593446     AOna    T    G        0      0        2 
  19 chr19_31593446     ASom    T    G        0      0        2 
  19 chr19_31593446     HCab    T    G        1      2        2 
  19 chr19_31593446     HPrz    T    G        1      2        2 
  19 chr19_31593446     ZBoe    T    G        0      0        2 
  19 chr19_31593446     ZGre    T    G        0      0        2 
  19 chr19_31593446     ZHar    T    G        0      0        2 
  19 chr19_31593446   Sample    T    G        0      0        2 
  19 chr19_31595188     AAsi    C    T        0      0        2 
  19 chr19_31595188     AKia    C    T        0      0        2 
  19 chr19_31595188     AOna    C    T        0      0        2 
  19 chr19_31595188     ASom    C    T        0      0        2 
  19 chr19_31595188     HCab    C    T        1      2        2 
  19 chr19_31595188     HPrz    C    T        1      2        2 
  19 chr19_31595188     ZBoe    C    T        0      0        2 
  19 chr19_31595188     ZGre    C    T        0      0        2 
  19 chr19_31595188     ZHar    C    T        0      0        2 
  19 chr19_31595188   Sample    C    T        0      0        2 
  19 chr19_31595995     AAsi    G    T        0      0        2 
  19 chr19_31595995     AKia    G    T        0      0        2 
  19 chr19_31595995     AOna    G    T        0      0        2 
  19 chr19_31595995     ASom    G    T        0      0        2 
  19 chr19_31595995     HCab    G    T        1      2        2 
  19 chr19_31595995     HPrz    G    T        1      2        2 
  19 chr19_31595995     ZBoe    G    T        0      0        2 
  19 chr19_31595995     ZGre    G    T        0      0        2 
  19 chr19_31595995     ZHar    G    T        0      0        2 
  19 chr19_31595995   Sample    G    T        0      0        2 
  19 chr19_31603506     AAsi    T    C        0      0        2 
  19 chr19_31603506     AKia    T    C        0      0        2 
  19 chr19_31603506     AOna    T    C      0.5      1        2 
  19 chr19_31603506     ASom    T    C        0      0        2 
  19 chr19_31603506     HCab    T    C        0      0        2 
  19 chr19_31603506     HPrz    T    C        0      0        2 
  19 chr19_31603506     ZBoe    T    C        0      0        2 
  19 chr19_31603506     ZGre    T    C        0      0        2 
  19 chr19_31603506     ZHar    T    C        0      0        2 
  19 chr19_31603506   Sample    T    C        0      0        2 
  19 chr19_31617599     AAsi    T    C        0      0        2 
  19 chr19_31617599     AKia    T    C        0      0        2 
  19 chr19_31617599     AOna    T    C        0      0        2 
  19 chr19_31617599     ASom    T    C        0      0        2 
  19 chr19_31617599     HCab    T    C        0      0        2 
  19 chr19_31617599     HPrz    T    C        0      0        2 
  19 chr19_31617599     ZBoe    T    C        0      0        2 
  19 chr19_31617599     ZGre    T    C        1      2        2 
  19 chr19_31617599     ZHar    T    C        0      0        2 
  19 chr19_31617599   Sample    T    C        0      0        2 
  19 chr19_31621256     AAsi    A    G        0      0        2 
  19 chr19_31621256     AKia    A    G        0      0        2 
  19 chr19_31621256     AOna    A    G        0      0        2 
  19 chr19_31621256     ASom    A    G        0      0        2 
  19 chr19_31621256     HCab    A    G        1      2        2 
  19 chr19_31621256     HPrz    A    G        1      2        2 
  19 chr19_31621256     ZBoe    A    G        0      0        2 
  19 chr19_31621256     ZGre    A    G        0      0        2 
  19 chr19_31621256     ZHar    A    G        0      0        2 
  19 chr19_31621256   Sample    A    G        0      0        2 
  19 chr19_31622745     AAsi    A    C        0      0        2 
  19 chr19_31622745     AKia    A    C        0      0        2 
  19 chr19_31622745     AOna    A    C        0      0        2 
  19 chr19_31622745     ASom    A    C        0      0        2 
  19 chr19_31622745     HCab    A    C        1      2        2 
  19 chr19_31622745     HPrz    A    C        1      2        2 
  19 chr19_31622745     ZBoe    A    C        0      0        2 
  19 chr19_31622745     ZGre    A    C        0      0        2 
  19 chr19_31622745     ZHar    A    C        0      0        2 
  19 chr19_31622745   Sample    A    C        0      0        2 
  19 chr19_31624401     AAsi    T    C        0      0        2 
  19 chr19_31624401     AKia    T    C      0.5      1        2 
  19 chr19_31624401     AOna    T    C        0      0        2 
  19 chr19_31624401     ASom    T    C        0      0        2 
  19 chr19_31624401     HCab    T    C        0      0        2 
  19 chr19_31624401     HPrz    T    C        0      0        2 
  19 chr19_31624401     ZBoe    T    C        0      0        2 
  19 chr19_31624401     ZGre    T    C        0      0        2 
  19 chr19_31624401     ZHar    T    C        0      0        2 
  19 chr19_31624401   Sample    T    C        0      0        2 
  19 chr19_31626875     AAsi    A    C        0      0        2 
  19 chr19_31626875     AKia    A    C        0      0        2 
  19 chr19_31626875     AOna    A    C        0      0        2 
  19 chr19_31626875     ASom    A    C        0      0        2 
  19 chr19_31626875     HCab    A    C      0.5      1        2 
  19 chr19_31626875     HPrz    A    C        0      0        2 
  19 chr19_31626875     ZBoe    A    C        0      0        2 
  19 chr19_31626875     ZGre    A    C        0      0        2 
  19 chr19_31626875     ZHar    A    C        0      0        2 
  19 chr19_31626875   Sample    A    C        0      0        2 
  19 chr19_31627126     AAsi    A    G        0      0        2 
  19 chr19_31627126     AKia    A    G        0      0        2 
  19 chr19_31627126     AOna    A    G        0      0        2 
  19 chr19_31627126     ASom    A    G        0      0        2 
  19 chr19_31627126     HCab    A    G        0      0        2 
  19 chr19_31627126     HPrz    A    G        0      0        2 
  19 chr19_31627126     ZBoe    A    G        0      0        2 
  19 chr19_31627126     ZGre    A    G        1      2        2 
  19 chr19_31627126     ZHar    A    G        0      0        2 
  19 chr19_31627126   Sample    A    G        0      0        2 
  19 chr19_31628829     AAsi    G    A        0      0        2 
  19 chr19_31628829     AKia    G    A        0      0        2 
  19 chr19_31628829     AOna    G    A        0      0        2 
  19 chr19_31628829     ASom    G    A        0      0        2 
  19 chr19_31628829     HCab    G    A        1      2        2 
  19 chr19_31628829     HPrz    G    A        1      2        2 
  19 chr19_31628829     ZBoe    G    A        0      0        2 
  19 chr19_31628829     ZGre    G    A        0      0        2 
  19 chr19_31628829     ZHar    G    A        0      0        2 
  19 chr19_31628829   Sample    G    A        0      0        2 
  19 chr19_31631273     AAsi    C    T        0      0        2 
  19 chr19_31631273     AKia    C    T        0      0        2 
  19 chr19_31631273     AOna    C    T        0      0        2 
  19 chr19_31631273     ASom    C    T        0      0        2 
  19 chr19_31631273     HCab    C    T        0      0        2 
  19 chr19_31631273     HPrz    C    T        0      0        2 
  19 chr19_31631273     ZBoe    C    T      0.5      1        2 
  19 chr19_31631273     ZGre    C    T        0      0        2 
  19 chr19_31631273     ZHar    C    T        0      0        2 
  19 chr19_31631273   Sample    C    T        0      0        2 
  19 chr19_31635986     AAsi    G    A        1      2        2 
  19 chr19_31635986     AKia    G    A        0      0        2 
  19 chr19_31635986     AOna    G    A        0      0        2 
  19 chr19_31635986     ASom    G    A        1      2        2 
  19 chr19_31635986     HCab    G    A        0      0        2 
  19 chr19_31635986     HPrz    G    A        0      0        2 
  19 chr19_31635986     ZBoe    G    A        0      0        2 
  19 chr19_31635986     ZGre    G    A        0      0        2 
  19 chr19_31635986     ZHar    G    A        0      0        2 
  19 chr19_31635986   Sample    G    A        1      2        2 
  19 chr19_31641727     AAsi    G    A        0      0        2 
  19 chr19_31641727     AKia    G    A        1      2        2 
  19 chr19_31641727     AOna    G    A        1      2        2 
  19 chr19_31641727     ASom    G    A        0      0        2 
  19 chr19_31641727     HCab    G    A        0      0        2 
  19 chr19_31641727     HPrz    G    A        0      0        2 
  19 chr19_31641727     ZBoe    G    A        0      0        2 
  19 chr19_31641727     ZGre    G    A        0      0        2 
  19 chr19_31641727     ZHar    G    A        0      0        2 
  19 chr19_31641727   Sample    G    A        0      0        2 
  19 chr19_31647309     AAsi    G    C        0      0        2 
  19 chr19_31647309     AKia    G    C        0      0        2 
  19 chr19_31647309     AOna    G    C        0      0        2 
  19 chr19_31647309     ASom    G    C        0      0        2 
  19 chr19_31647309     HCab    G    C        0      0        2 
  19 chr19_31647309     HPrz    G    C        0      0        2 
  19 chr19_31647309     ZBoe    G    C      0.5      1        2 
  19 chr19_31647309     ZGre    G    C        0      0        2 
  19 chr19_31647309     ZHar    G    C        0      0        2 
  19 chr19_31647309   Sample    G    C        0      0        2 
  19 chr19_31649344     AAsi    A    G        0      0        2 
  19 chr19_31649344     AKia    A    G        0      0        2 
  19 chr19_31649344     AOna    A    G        0      0        2 
  19 chr19_31649344     ASom    A    G        0      0        2 
  19 chr19_31649344     HCab    A    G        0      0        2 
  19 chr19_31649344     HPrz    A    G      0.5      1        2 
  19 chr19_31649344     ZBoe    A    G        0      0        2 
  19 chr19_31649344     ZGre    A    G        0      0        2 
  19 chr19_31649344     ZHar    A    G        0      0        2 
  19 chr19_31649344   Sample    A    G        0      0        2 
  19 chr19_31652314     AAsi    A    G        1      2        2 
  19 chr19_31652314     AKia    A    G        0      0        2 
  19 chr19_31652314     AOna    A    G        0      0        2 
  19 chr19_31652314     ASom    A    G        0      0        2 
  19 chr19_31652314     HCab    A    G        0      0        2 
  19 chr19_31652314     HPrz    A    G        0      0        2 
  19 chr19_31652314     ZBoe    A    G        0      0        2 
  19 chr19_31652314     ZGre    A    G        0      0        2 
  19 chr19_31652314     ZHar    A    G        0      0        2 
  19 chr19_31652314   Sample    A    G        0      0        2 
  19 chr19_31652973     AAsi    A    G        0      0        2 
  19 chr19_31652973     AKia    A    G        0      0        2 
  19 chr19_31652973     AOna    A    G        0      0        2 
  19 chr19_31652973     ASom    A    G        0      0        2 
  19 chr19_31652973     HCab    A    G        0      0        2 
  19 chr19_31652973     HPrz    A    G        0      0        2 
  19 chr19_31652973     ZBoe    A    G      0.5      1        2 
  19 chr19_31652973     ZGre    A    G        0      0        2 
  19 chr19_31652973     ZHar    A    G        0      0        2 
  19 chr19_31652973   Sample    A    G        0      0        2 
  19 chr19_31654701     AAsi    T    C        1      2        2 
  19 chr19_31654701     AKia    T    C        0      0        2 
  19 chr19_31654701     AOna    T    C        0      0        2 
  19 chr19_31654701     ASom    T    C        1      2        2 
  19 chr19_31654701     HCab    T    C        0      0        2 
  19 chr19_31654701     HPrz    T    C        0      0        2 
  19 chr19_31654701     ZBoe    T    C        0      0        2 
  19 chr19_31654701     ZGre    T    C        0      0        2 
  19 chr19_31654701     ZHar    T    C        0      0        2 
  19 chr19_31654701   Sample    T    C        1      2        2 
  19 chr19_31654869     AAsi    G    T        0      0        2 
  19 chr19_31654869     AKia    G    T        0      0        2 
  19 chr19_31654869     AOna    G    T        0      0        2 
  19 chr19_31654869     ASom    G    T        0      0        2 
  19 chr19_31654869     HCab    G    T        1      2        2 
  19 chr19_31654869     HPrz    G    T        1      2        2 
  19 chr19_31654869     ZBoe    G    T        0      0        2 
  19 chr19_31654869     ZGre    G    T        0      0        2 
  19 chr19_31654869     ZHar    G    T        0      0        2 
  19 chr19_31654869   Sample    G    T        0      0        2 
  19 chr19_31660151     AAsi    G    A        0      0        2 
  19 chr19_31660151     AKia    G    A        1      2        2 
  19 chr19_31660151     AOna    G    A        1      2        2 
  19 chr19_31660151     ASom    G    A        0      0        2 
  19 chr19_31660151     HCab    G    A        0      0        2 
  19 chr19_31660151     HPrz    G    A        0      0        2 
  19 chr19_31660151     ZBoe    G    A        0      0        2 
  19 chr19_31660151     ZGre    G    A        0      0        2 
  19 chr19_31660151     ZHar    G    A        0      0        2 
  19 chr19_31660151   Sample    G    A        0      0        2 
  19 chr19_31668210     AAsi    A    G        0      0        2 
  19 chr19_31668210     AKia    A    G      0.5      1        2 
  19 chr19_31668210     AOna    A    G        0      0        2 
  19 chr19_31668210     ASom    A    G        0      0        2 
  19 chr19_31668210     HCab    A    G        0      0        2 
  19 chr19_31668210     HPrz    A    G        0      0        2 
  19 chr19_31668210     ZBoe    A    G        0      0        2 
  19 chr19_31668210     ZGre    A    G        0      0        2 
  19 chr19_31668210     ZHar    A    G        0      0        2 
  19 chr19_31668210   Sample    A    G        0      0        2 
  19 chr19_31668808     AAsi    G    T        1      2        2 
  19 chr19_31668808     AKia    G    T        0      0        2 
  19 chr19_31668808     AOna    G    T        0      0        2 
  19 chr19_31668808     ASom    G    T        1      2        2 
  19 chr19_31668808     HCab    G    T        0      0        2 
  19 chr19_31668808     HPrz    G    T        0      0        2 
  19 chr19_31668808     ZBoe    G    T        0      0        2 
  19 chr19_31668808     ZGre    G    T        0      0        2 
  19 chr19_31668808     ZHar    G    T        0      0        2 
  19 chr19_31668808   Sample    G    T        1      2        2 
  19 chr19_31670016     AAsi    T    C        0      0        2 
  19 chr19_31670016     AKia    T    C      0.5      1        2 
  19 chr19_31670016     AOna    T    C        1      2        2 
  19 chr19_31670016     ASom    T    C        0      0        2 
  19 chr19_31670016     HCab    T    C        0      0        2 
  19 chr19_31670016     HPrz    T    C        0      0        2 
  19 chr19_31670016     ZBoe    T    C        0      0        2 
  19 chr19_31670016     ZGre    T    C        0      0        2 
  19 chr19_31670016     ZHar    T    C        0      0        2 
  19 chr19_31670016   Sample    T    C        0      0        2 
  19 chr19_31671049     AAsi    A    G        0      0        2 
  19 chr19_31671049     AKia    A    G        0      0        2 
  19 chr19_31671049     AOna    A    G        0      0        2 
  19 chr19_31671049     ASom    A    G        0      0        2 
  19 chr19_31671049     HCab    A    G      0.5      1        2 
  19 chr19_31671049     HPrz    A    G        0      0        2 
  19 chr19_31671049     ZBoe    A    G        0      0        2 
  19 chr19_31671049     ZGre    A    G        0      0        2 
  19 chr19_31671049     ZHar    A    G        0      0        2 
  19 chr19_31671049   Sample    A    G        0      0        2 
  19 chr19_31671529     AAsi    T    C        0      0        2 
  19 chr19_31671529     AKia    T    C        0      0        2 
  19 chr19_31671529     AOna    T    C        0      0        2 
  19 chr19_31671529     ASom    T    C        0      0        2 
  19 chr19_31671529     HCab    T    C        0      0        2 
  19 chr19_31671529     HPrz    T    C        0      0        2 
  19 chr19_31671529     ZBoe    T    C      0.5      1        2 
  19 chr19_31671529     ZGre    T    C        0      0        2 
  19 chr19_31671529     ZHar    T    C        0      0        2 
  19 chr19_31671529   Sample    T    C        0      0        2 
  19 chr19_31671548     AAsi    T    C        0      0        2 
  19 chr19_31671548     AKia    T    C        0      0        2 
  19 chr19_31671548     AOna    T    C        0      0        2 
  19 chr19_31671548     ASom    T    C        0      0        2 
  19 chr19_31671548     HCab    T    C        0      0        2 
  19 chr19_31671548     HPrz    T    C        0      0        2 
  19 chr19_31671548     ZBoe    T    C      0.5      1        2 
  19 chr19_31671548     ZGre    T    C        0      0        2 
  19 chr19_31671548     ZHar    T    C        0      0        2 
  19 chr19_31671548   Sample    T    C        0      0        2 
  19 chr19_31672403     AAsi    T    A        0      0        2 
  19 chr19_31672403     AKia    T    A        0      0        2 
  19 chr19_31672403     AOna    T    A        0      0        2 
  19 chr19_31672403     ASom    T    A        0      0        2 
  19 chr19_31672403     HCab    T    A        0      0        2 
  19 chr19_31672403     HPrz    T    A        0      0        2 
  19 chr19_31672403     ZBoe    T    A        0      0        2 
  19 chr19_31672403     ZGre    T    A        0      0        2 
  19 chr19_31672403     ZHar    T    A        1      2        2 
  19 chr19_31672403   Sample    T    A        0      0        2 
  19 chr19_31675687     AAsi    A    G      0.5      1        2 
  19 chr19_31675687     AKia    A    G        0      0        2 
  19 chr19_31675687     AOna    A    G        0      0        2 
  19 chr19_31675687     ASom    A    G        0      0        2 
  19 chr19_31675687     HCab    A    G        0      0        2 
  19 chr19_31675687     HPrz    A    G        0      0        2 
  19 chr19_31675687     ZBoe    A    G        0      0        2 
  19 chr19_31675687     ZGre    A    G        0      0        2 
  19 chr19_31675687     ZHar    A    G        0      0        2 
  19 chr19_31675687   Sample    A    G        0      0        2 
  19 chr19_31680409     AAsi    G    C      0.5      1        2 
  19 chr19_31680409     AKia    G    C        0      0        2 
  19 chr19_31680409     AOna    G    C        0      0        2 
  19 chr19_31680409     ASom    G    C        0      0        2 
  19 chr19_31680409     HCab    G    C        0      0        2 
  19 chr19_31680409     HPrz    G    C        0      0        2 
  19 chr19_31680409     ZBoe    G    C        0      0        2 
  19 chr19_31680409     ZGre    G    C        0      0        2 
  19 chr19_31680409     ZHar    G    C        0      0        2 
  19 chr19_31680409   Sample    G    C        0      0        2 
  19 chr19_31683695     AAsi    G    A        0      0        2 
  19 chr19_31683695     AKia    G    A        0      0        2 
  19 chr19_31683695     AOna    G    A        0      0        2 
  19 chr19_31683695     ASom    G    A        0      0        2 
  19 chr19_31683695     HCab    G    A        1      2        2 
  19 chr19_31683695     HPrz    G    A        1      2        2 
  19 chr19_31683695     ZBoe    G    A        0      0        2 
  19 chr19_31683695     ZGre    G    A        0      0        2 
  19 chr19_31683695     ZHar    G    A        0      0        2 
  19 chr19_31683695   Sample    G    A        0      0        2 
  19 chr19_31687388     AAsi    G    A        0      0        2 
  19 chr19_31687388     AKia    G    A        0      0        2 
  19 chr19_31687388     AOna    G    A        0      0        2 
  19 chr19_31687388     ASom    G    A        0      0        2 
  19 chr19_31687388     HCab    G    A        1      2        2 
  19 chr19_31687388     HPrz    G    A        1      2        2 
  19 chr19_31687388     ZBoe    G    A        0      0        2 
  19 chr19_31687388     ZGre    G    A        0      0        2 
  19 chr19_31687388     ZHar    G    A        0      0        2 
  19 chr19_31687388   Sample    G    A        0      0        2 
  19 chr19_31688970     AAsi    T    C        0      0        2 
  19 chr19_31688970     AKia    T    C        0      0        2 
  19 chr19_31688970     AOna    T    C        0      0        2 
  19 chr19_31688970     ASom    T    C        0      0        2 
  19 chr19_31688970     HCab    T    C        1      2        2 
  19 chr19_31688970     HPrz    T    C        1      2        2 
  19 chr19_31688970     ZBoe    T    C        0      0        2 
  19 chr19_31688970     ZGre    T    C        0      0        2 
  19 chr19_31688970     ZHar    T    C        0      0        2 
  19 chr19_31688970   Sample    T    C        0      0        2 
  19 chr19_31700155     AAsi    T    C        0      0        2 
  19 chr19_31700155     AKia    T    C        0      0        2 
  19 chr19_31700155     AOna    T    C        0      0        2 
  19 chr19_31700155     ASom    T    C        0      0        2 
  19 chr19_31700155     HCab    T    C        0      0        2 
  19 chr19_31700155     HPrz    T    C      0.5      1        2 
  19 chr19_31700155     ZBoe    T    C        0      0        2 
  19 chr19_31700155     ZGre    T    C        0      0        2 
  19 chr19_31700155     ZHar    T    C        0      0        2 
  19 chr19_31700155   Sample    T    C        0      0        2 
  19 chr19_31701248     AAsi    T    C        1      2        2 
  19 chr19_31701248     AKia    T    C        0      0        2 
  19 chr19_31701248     AOna    T    C        0      0        2 
  19 chr19_31701248     ASom    T    C        1      2        2 
  19 chr19_31701248     HCab    T    C        0      0        2 
  19 chr19_31701248     HPrz    T    C        0      0        2 
  19 chr19_31701248     ZBoe    T    C        0      0        2 
  19 chr19_31701248     ZGre    T    C        0      0        2 
  19 chr19_31701248     ZHar    T    C        0      0        2 
  19 chr19_31701248   Sample    T    C        0      0        2 
  19 chr19_31706374     AAsi    G    A        0      0        2 
  19 chr19_31706374     AKia    G    A        0      0        2 
  19 chr19_31706374     AOna    G    A        0      0        2 
  19 chr19_31706374     ASom    G    A        0      0        2 
  19 chr19_31706374     HCab    G    A        0      0        2 
  19 chr19_31706374     HPrz    G    A        0      0        2 
  19 chr19_31706374     ZBoe    G    A      0.5      1        2 
  19 chr19_31706374     ZGre    G    A        0      0        2 
  19 chr19_31706374     ZHar    G    A        0      0        2 
  19 chr19_31706374   Sample    G    A        0      0        2 
  19 chr19_31707921     AAsi    A    G        0      0        2 
  19 chr19_31707921     AKia    A    G        0      0        2 
  19 chr19_31707921     AOna    A    G        1      2        2 
  19 chr19_31707921     ASom    A    G        0      0        2 
  19 chr19_31707921     HCab    A    G        0      0        2 
  19 chr19_31707921     HPrz    A    G        0      0        2 
  19 chr19_31707921     ZBoe    A    G        0      0        2 
  19 chr19_31707921     ZGre    A    G        0      0        2 
  19 chr19_31707921     ZHar    A    G        0      0        2 
  19 chr19_31707921   Sample    A    G        0      0        2 
  19 chr19_31726146     AAsi    T    C        0      0        2 
  19 chr19_31726146     AKia    T    C        0      0        2 
  19 chr19_31726146     AOna    T    C        0      0        2 
  19 chr19_31726146     ASom    T    C        0      0        2 
  19 chr19_31726146     HCab    T    C        0      0        2 
  19 chr19_31726146     HPrz    T    C      0.5      1        2 
  19 chr19_31726146     ZBoe    T    C        0      0        2 
  19 chr19_31726146     ZGre    T    C        0      0        2 
  19 chr19_31726146     ZHar    T    C        0      0        2 
  19 chr19_31726146   Sample    T    C        0      0        2 
  19 chr19_31727872     AAsi    A    G        0      0        2 
  19 chr19_31727872     AKia    A    G        0      0        2 
  19 chr19_31727872     AOna    A    G        0      0        2 
  19 chr19_31727872     ASom    A    G        0      0        2 
  19 chr19_31727872     HCab    A    G      0.5      1        2 
  19 chr19_31727872     HPrz    A    G        0      0        2 
  19 chr19_31727872     ZBoe    A    G        0      0        2 
  19 chr19_31727872     ZGre    A    G        0      0        2 
  19 chr19_31727872     ZHar    A    G        0      0        2 
  19 chr19_31727872   Sample    A    G        0      0        2 
  19 chr19_31735539     AAsi    G    C        0      0        2 
  19 chr19_31735539     AKia    G    C        0      0        2 
  19 chr19_31735539     AOna    G    C      0.5      1        2 
  19 chr19_31735539     ASom    G    C        0      0        2 
  19 chr19_31735539     HCab    G    C        0      0        2 
  19 chr19_31735539     HPrz    G    C        0      0        2 
  19 chr19_31735539     ZBoe    G    C        0      0        2 
  19 chr19_31735539     ZGre    G    C        0      0        2 
  19 chr19_31735539     ZHar    G    C        0      0        2 
  19 chr19_31735539   Sample    G    C        0      0        2 
  19 chr19_31745225     AAsi    A    G        0      0        2 
  19 chr19_31745225     AKia    A    G        0      0        2 
  19 chr19_31745225     AOna    A    G        0      0        2 
  19 chr19_31745225     ASom    A    G        0      0        2 
  19 chr19_31745225     HCab    A    G        1      2        2 
  19 chr19_31745225     HPrz    A    G        1      2        2 
  19 chr19_31745225     ZBoe    A    G        0      0        2 
  19 chr19_31745225     ZGre    A    G        0      0        2 
  19 chr19_31745225     ZHar    A    G        0      0        2 
  19 chr19_31745225   Sample    A    G        0      0        2 
  19 chr19_31746775     AAsi    T    C        0      0        2 
  19 chr19_31746775     AKia    T    C      0.5      1        2 
  19 chr19_31746775     AOna    T    C        0      0        2 
  19 chr19_31746775     ASom    T    C        0      0        2 
  19 chr19_31746775     HCab    T    C        0      0        2 
  19 chr19_31746775     HPrz    T    C        0      0        2 
  19 chr19_31746775     ZBoe    T    C        0      0        2 
  19 chr19_31746775     ZGre    T    C        0      0        2 
  19 chr19_31746775     ZHar    T    C        0      0        2 
  19 chr19_31746775   Sample    T    C        0      0        2 
  19 chr19_31755459     AAsi    A    G        0      0        2 
  19 chr19_31755459     AKia    A    G        0      0        2 
  19 chr19_31755459     AOna    A    G        0      0        2 
  19 chr19_31755459     ASom    A    G        0      0        2 
  19 chr19_31755459     HCab    A    G        0      0        2 
  19 chr19_31755459     HPrz    A    G        0      0        2 
  19 chr19_31755459     ZBoe    A    G      0.5      1        2 
  19 chr19_31755459     ZGre    A    G        0      0        2 
  19 chr19_31755459     ZHar    A    G        0      0        2 
  19 chr19_31755459   Sample    A    G        0      0        2 
  19 chr19_31759783     AAsi    T    C        0      0        2 
  19 chr19_31759783     AKia    T    C        0      0        2 
  19 chr19_31759783     AOna    T    C        0      0        2 
  19 chr19_31759783     ASom    T    C        0      0        2 
  19 chr19_31759783     HCab    T    C        0      0        2 
  19 chr19_31759783     HPrz    T    C        0      0        2 
  19 chr19_31759783     ZBoe    T    C        0      0        2 
  19 chr19_31759783     ZGre    T    C      0.5      1        2 
  19 chr19_31759783     ZHar    T    C        0      0        2 
  19 chr19_31759783   Sample    T    C        0      0        2 
  19 chr19_31760331     AAsi    C    T        0      0        2 
  19 chr19_31760331     AKia    C    T        0      0        2 
  19 chr19_31760331     AOna    C    T        0      0        2 
  19 chr19_31760331     ASom    C    T        0      0        2 
  19 chr19_31760331     HCab    C    T      0.5      1        2 
  19 chr19_31760331     HPrz    C    T        0      0        2 
  19 chr19_31760331     ZBoe    C    T        0      0        2 
  19 chr19_31760331     ZGre    C    T        0      0        2 
  19 chr19_31760331     ZHar    C    T        0      0        2 
  19 chr19_31760331   Sample    C    T        0      0        2 
  19 chr19_31766837     AAsi    C    T        0      0        2 
  19 chr19_31766837     AKia    C    T      0.5      1        2 
  19 chr19_31766837     AOna    C    T        1      2        2 
  19 chr19_31766837     ASom    C    T        0      0        2 
  19 chr19_31766837     HCab    C    T        0      0        2 
  19 chr19_31766837     HPrz    C    T        0      0        2 
  19 chr19_31766837     ZBoe    C    T        0      0        2 
  19 chr19_31766837     ZGre    C    T        0      0        2 
  19 chr19_31766837     ZHar    C    T        0      0        2 
  19 chr19_31766837   Sample    C    T        0      0        2 
  19 chr19_31769177     AAsi    A    G        1      2        2 
  19 chr19_31769177     AKia    A    G        0      0        2 
  19 chr19_31769177     AOna    A    G        0      0        2 
  19 chr19_31769177     ASom    A    G        1      2        2 
  19 chr19_31769177     HCab    A    G        0      0        2 
  19 chr19_31769177     HPrz    A    G        0      0        2 
  19 chr19_31769177     ZBoe    A    G        0      0        2 
  19 chr19_31769177     ZGre    A    G        0      0        2 
  19 chr19_31769177     ZHar    A    G        0      0        2 
  19 chr19_31769177   Sample    A    G        1      2        2 
  19 chr19_31776155     AAsi    T    C        1      2        2 
  19 chr19_31776155     AKia    T    C        0      0        2 
  19 chr19_31776155     AOna    T    C        0      0        2 
  19 chr19_31776155     ASom    T    C        1      2        2 
  19 chr19_31776155     HCab    T    C        0      0        2 
  19 chr19_31776155     HPrz    T    C        0      0        2 
  19 chr19_31776155     ZBoe    T    C        0      0        2 
  19 chr19_31776155     ZGre    T    C        0      0        2 
  19 chr19_31776155     ZHar    T    C        0      0        2 
  19 chr19_31776155   Sample    T    C        1      2        2 
  19 chr19_31779316     AAsi    C    G        0      0        2 
  19 chr19_31779316     AKia    C    G        0      0        2 
  19 chr19_31779316     AOna    C    G        0      0        2 
  19 chr19_31779316     ASom    C    G        0      0        2 
  19 chr19_31779316     HCab    C    G        1      2        2 
  19 chr19_31779316     HPrz    C    G        1      2        2 
  19 chr19_31779316     ZBoe    C    G        0      0        2 
  19 chr19_31779316     ZGre    C    G        0      0        2 
  19 chr19_31779316     ZHar    C    G        0      0        2 
  19 chr19_31779316   Sample    C    G        0      0        2 
  19 chr19_31780709     AAsi    C    T        0      0        2 
  19 chr19_31780709     AKia    C    T        0      0        2 
  19 chr19_31780709     AOna    C    T        0      0        2 
  19 chr19_31780709     ASom    C    T        0      0        2 
  19 chr19_31780709     HCab    C    T        0      0        2 
  19 chr19_31780709     HPrz    C    T        0      0        2 
  19 chr19_31780709     ZBoe    C    T        1      2        2 
  19 chr19_31780709     ZGre    C    T        0      0        2 
  19 chr19_31780709     ZHar    C    T        0      0        2 
  19 chr19_31780709   Sample    C    T        0      0        2 
  19 chr19_31782835     AAsi    T    C        0      0        2 
  19 chr19_31782835     AKia    T    C        0      0        2 
  19 chr19_31782835     AOna    T    C        1      2        2 
  19 chr19_31782835     ASom    T    C        0      0        2 
  19 chr19_31782835     HCab    T    C        0      0        2 
  19 chr19_31782835     HPrz    T    C        0      0        2 
  19 chr19_31782835     ZBoe    T    C        0      0        2 
  19 chr19_31782835     ZGre    T    C        0      0        2 
  19 chr19_31782835     ZHar    T    C        0      0        2 
  19 chr19_31782835   Sample    T    C        0      0        2 
  19 chr19_31786698     AAsi    T    C        0      0        2 
  19 chr19_31786698     AKia    T    C        0      0        2 
  19 chr19_31786698     AOna    T    C        0      0        2 
  19 chr19_31786698     ASom    T    C        0      0        2 
  19 chr19_31786698     HCab    T    C        0      0        2 
  19 chr19_31786698     HPrz    T    C        0      0        2 
  19 chr19_31786698     ZBoe    T    C      0.5      1        2 
  19 chr19_31786698     ZGre    T    C        0      0        2 
  19 chr19_31786698     ZHar    T    C        0      0        2 
  19 chr19_31786698   Sample    T    C        0      0        2 
  19 chr19_31787582     AAsi    C    G        0      0        2 
  19 chr19_31787582     AKia    C    G        0      0        2 
  19 chr19_31787582     AOna    C    G        0      0        2 
  19 chr19_31787582     ASom    C    G        0      0        2 
  19 chr19_31787582     HCab    C    G        0      0        2 
  19 chr19_31787582     HPrz    C    G        0      0        2 
  19 chr19_31787582     ZBoe    C    G      0.5      1        2 
  19 chr19_31787582     ZGre    C    G        1      2        2 
  19 chr19_31787582     ZHar    C    G        0      0        2 
  19 chr19_31787582   Sample    C    G        0      0        2 
  19 chr19_31794414     AAsi    T    C        0      0        2 
  19 chr19_31794414     AKia    T    C        0      0        2 
  19 chr19_31794414     AOna    T    C        0      0        2 
  19 chr19_31794414     ASom    T    C        0      0        2 
  19 chr19_31794414     HCab    T    C        1      2        2 
  19 chr19_31794414     HPrz    T    C        1      2        2 
  19 chr19_31794414     ZBoe    T    C        0      0        2 
  19 chr19_31794414     ZGre    T    C        0      0        2 
  19 chr19_31794414     ZHar    T    C        0      0        2 
  19 chr19_31794414   Sample    T    C        0      0        2 
  19 chr19_31797487     AAsi    A    G        0      0        2 
  19 chr19_31797487     AKia    A    G        1      2        2 
  19 chr19_31797487     AOna    A    G      0.5      1        2 
  19 chr19_31797487     ASom    A    G        0      0        2 
  19 chr19_31797487     HCab    A    G        0      0        2 
  19 chr19_31797487     HPrz    A    G        0      0        2 
  19 chr19_31797487     ZBoe    A    G        0      0        2 
  19 chr19_31797487     ZGre    A    G        0      0        2 
  19 chr19_31797487     ZHar    A    G        0      0        2 
  19 chr19_31797487   Sample    A    G        0      0        2 
  19 chr19_31799863     AAsi    A    G        0      0        2 
  19 chr19_31799863     AKia    A    G        0      0        2 
  19 chr19_31799863     AOna    A    G        0      0        2 
  19 chr19_31799863     ASom    A    G        0      0        2 
  19 chr19_31799863     HCab    A    G      0.5      1        2 
  19 chr19_31799863     HPrz    A    G        0      0        2 
  19 chr19_31799863     ZBoe    A    G        0      0        2 
  19 chr19_31799863     ZGre    A    G        0      0        2 
  19 chr19_31799863     ZHar    A    G        0      0        2 
  19 chr19_31799863   Sample    A    G        0      0        2 
  19 chr19_31804017     AAsi    A    G        0      0        2 
  19 chr19_31804017     AKia    A    G      0.5      1        2 
  19 chr19_31804017     AOna    A    G      0.5      1        2 
  19 chr19_31804017     ASom    A    G        0      0        2 
  19 chr19_31804017     HCab    A    G        0      0        2 
  19 chr19_31804017     HPrz    A    G        0      0        2 
  19 chr19_31804017     ZBoe    A    G        0      0        2 
  19 chr19_31804017     ZGre    A    G        0      0        2 
  19 chr19_31804017     ZHar    A    G        0      0        2 
  19 chr19_31804017   Sample    A    G        0      0        2 
  19 chr19_31804390     AAsi    A    G        0      0        2 
  19 chr19_31804390     AKia    A    G      0.5      1        2 
  19 chr19_31804390     AOna    A    G        0      0        2 
  19 chr19_31804390     ASom    A    G        0      0        2 
  19 chr19_31804390     HCab    A    G        0      0        2 
  19 chr19_31804390     HPrz    A    G        0      0        2 
  19 chr19_31804390     ZBoe    A    G        0      0        2 
  19 chr19_31804390     ZGre    A    G        0      0        2 
  19 chr19_31804390     ZHar    A    G        0      0        2 
  19 chr19_31804390   Sample    A    G        0      0        2 
  19 chr19_31805707     AAsi    T    C        0      0        2 
  19 chr19_31805707     AKia    T    C        0      0        2 
  19 chr19_31805707     AOna    T    C        0      0        2 
  19 chr19_31805707     ASom    T    C        0      0        2 
  19 chr19_31805707     HCab    T    C        0      0        2 
  19 chr19_31805707     HPrz    T    C        0      0        2 
  19 chr19_31805707     ZBoe    T    C      0.5      1        2 
  19 chr19_31805707     ZGre    T    C        0      0        2 
  19 chr19_31805707     ZHar    T    C        0      0        2 
  19 chr19_31805707   Sample    T    C        0      0        2 
  19 chr19_31818697     AAsi    A    G        0      0        2 
  19 chr19_31818697     AKia    A    G      0.5      1        2 
  19 chr19_31818697     AOna    A    G        0      0        2 
  19 chr19_31818697     ASom    A    G        0      0        2 
  19 chr19_31818697     HCab    A    G        0      0        2 
  19 chr19_31818697     HPrz    A    G        0      0        2 
  19 chr19_31818697     ZBoe    A    G        0      0        2 
  19 chr19_31818697     ZGre    A    G        0      0        2 
  19 chr19_31818697     ZHar    A    G        0      0        2 
  19 chr19_31818697   Sample    A    G        0      0        2 
  19 chr19_31830103     AAsi    A    C        0      0        2 
  19 chr19_31830103     AKia    A    C        0      0        2 
  19 chr19_31830103     AOna    A    C        0      0        2 
  19 chr19_31830103     ASom    A    C        0      0        2 
  19 chr19_31830103     HCab    A    C        1      2        2 
  19 chr19_31830103     HPrz    A    C        1      2        2 
  19 chr19_31830103     ZBoe    A    C        0      0        2 
  19 chr19_31830103     ZGre    A    C        0      0        2 
  19 chr19_31830103     ZHar    A    C        0      0        2 
  19 chr19_31830103   Sample    A    C        0      0        2 
  19 chr19_31837564     AAsi    A    G        0      0        2 
  19 chr19_31837564     AKia    A    G      0.5      1        2 
  19 chr19_31837564     AOna    A    G      0.5      1        2 
  19 chr19_31837564     ASom    A    G        0      0        2 
  19 chr19_31837564     HCab    A    G        0      0        2 
  19 chr19_31837564     HPrz    A    G        0      0        2 
  19 chr19_31837564     ZBoe    A    G        0      0        2 
  19 chr19_31837564     ZGre    A    G        0      0        2 
  19 chr19_31837564     ZHar    A    G        0      0        2 
  19 chr19_31837564   Sample    A    G        0      0        2 
  19 chr19_31840253     AAsi    A    G        0      0        2 
  19 chr19_31840253     AKia    A    G        0      0        2 
  19 chr19_31840253     AOna    A    G        0      0        2 
  19 chr19_31840253     ASom    A    G        0      0        2 
  19 chr19_31840253     HCab    A    G        0      0        2 
  19 chr19_31840253     HPrz    A    G        0      0        2 
  19 chr19_31840253     ZBoe    A    G        0      0        2 
  19 chr19_31840253     ZGre    A    G        0      0        2 
  19 chr19_31840253     ZHar    A    G        1      2        2 
  19 chr19_31840253   Sample    A    G        0      0        2 
  19 chr19_31845088     AAsi    C    T        0      0        2 
  19 chr19_31845088     AKia    C    T        0      0        2 
  19 chr19_31845088     AOna    C    T        0      0        2 
  19 chr19_31845088     ASom    C    T        0      0        2 
  19 chr19_31845088     HCab    C    T        0      0        2 
  19 chr19_31845088     HPrz    C    T      0.5      1        2 
  19 chr19_31845088     ZBoe    C    T        0      0        2 
  19 chr19_31845088     ZGre    C    T        0      0        2 
  19 chr19_31845088     ZHar    C    T        0      0        2 
  19 chr19_31845088   Sample    C    T        0      0        2 
  19 chr19_31854812     AAsi    G    A        0      0        2 
  19 chr19_31854812     AKia    G    A        0      0        2 
  19 chr19_31854812     AOna    G    A        0      0        2 
  19 chr19_31854812     ASom    G    A        0      0        2 
  19 chr19_31854812     HCab    G    A        1      2        2 
  19 chr19_31854812     HPrz    G    A        1      2        2 
  19 chr19_31854812     ZBoe    G    A        0      0        2 
  19 chr19_31854812     ZGre    G    A        0      0        2 
  19 chr19_31854812     ZHar    G    A        0      0        2 
  19 chr19_31854812   Sample    G    A        0      0        2 
  19 chr19_31859660     AAsi    C    T        0      0        2 
  19 chr19_31859660     AKia    C    T        0      0        2 
  19 chr19_31859660     AOna    C    T        0      0        2 
  19 chr19_31859660     ASom    C    T        0      0        2 
  19 chr19_31859660     HCab    C    T        1      2        2 
  19 chr19_31859660     HPrz    C    T        1      2        2 
  19 chr19_31859660     ZBoe    C    T        0      0        2 
  19 chr19_31859660     ZGre    C    T        0      0        2 
  19 chr19_31859660     ZHar    C    T        0      0        2 
  19 chr19_31859660   Sample    C    T        0      0        2 
  19 chr19_31861110     AAsi    A    G        0      0        2 
  19 chr19_31861110     AKia    A    G        0      0        2 
  19 chr19_31861110     AOna    A    G        0      0        2 
  19 chr19_31861110     ASom    A    G        0      0        2 
  19 chr19_31861110     HCab    A    G        1      2        2 
  19 chr19_31861110     HPrz    A    G        1      2        2 
  19 chr19_31861110     ZBoe    A    G        0      0        2 
  19 chr19_31861110     ZGre    A    G        0      0        2 
  19 chr19_31861110     ZHar    A    G        0      0        2 
  19 chr19_31861110   Sample    A    G        0      0        2 
  19 chr19_31867939     AAsi    T    C        0      0        2 
  19 chr19_31867939     AKia    T    C        0      0        2 
  19 chr19_31867939     AOna    T    C        0      0        2 
  19 chr19_31867939     ASom    T    C        0      0        2 
  19 chr19_31867939     HCab    T    C        1      2        2 
  19 chr19_31867939     HPrz    T    C        1      2        2 
  19 chr19_31867939     ZBoe    T    C        0      0        2 
  19 chr19_31867939     ZGre    T    C        0      0        2 
  19 chr19_31867939     ZHar    T    C        0      0        2 
  19 chr19_31867939   Sample    T    C        0      0        2 
  19 chr19_31875647     AAsi    T    C        0      0        2 
  19 chr19_31875647     AKia    T    C      0.5      1        2 
  19 chr19_31875647     AOna    T    C        0      0        2 
  19 chr19_31875647     ASom    T    C        0      0        2 
  19 chr19_31875647     HCab    T    C        0      0        2 
  19 chr19_31875647     HPrz    T    C        0      0        2 
  19 chr19_31875647     ZBoe    T    C        0      0        2 
  19 chr19_31875647     ZGre    T    C        0      0        2 
  19 chr19_31875647     ZHar    T    C        0      0        2 
  19 chr19_31875647   Sample    T    C        0      0        2 
  19 chr19_31875889     AAsi    T    A        0      0        2 
  19 chr19_31875889     AKia    T    A        1      2        2 
  19 chr19_31875889     AOna    T    A        1      2        2 
  19 chr19_31875889     ASom    T    A        0      0        2 
  19 chr19_31875889     HCab    T    A        0      0        2 
  19 chr19_31875889     HPrz    T    A        0      0        2 
  19 chr19_31875889     ZBoe    T    A        0      0        2 
  19 chr19_31875889     ZGre    T    A        0      0        2 
  19 chr19_31875889     ZHar    T    A        0      0        2 
  19 chr19_31875889   Sample    T    A        0      0        2 
  19 chr19_31880178     AAsi    A    G      0.5      1        2 
  19 chr19_31880178     AKia    A    G        0      0        2 
  19 chr19_31880178     AOna    A    G        0      0        2 
  19 chr19_31880178     ASom    A    G        0      0        2 
  19 chr19_31880178     HCab    A    G        0      0        2 
  19 chr19_31880178     HPrz    A    G        0      0        2 
  19 chr19_31880178     ZBoe    A    G        0      0        2 
  19 chr19_31880178     ZGre    A    G        0      0        2 
  19 chr19_31880178     ZHar    A    G        0      0        2 
  19 chr19_31880178   Sample    A    G        1      2        2 
  19 chr19_31891239     AAsi    A    T        0      0        2 
  19 chr19_31891239     AKia    A    T        0      0        2 
  19 chr19_31891239     AOna    A    T      0.5      1        2 
  19 chr19_31891239     ASom    A    T        0      0        2 
  19 chr19_31891239     HCab    A    T        0      0        2 
  19 chr19_31891239     HPrz    A    T        0      0        2 
  19 chr19_31891239     ZBoe    A    T        0      0        2 
  19 chr19_31891239     ZGre    A    T        0      0        2 
  19 chr19_31891239     ZHar    A    T        0      0        2 
  19 chr19_31891239   Sample    A    T        0      0        2 
  19 chr19_31892196     AAsi    T    C        0      0        2 
  19 chr19_31892196     AKia    T    C        0      0        2 
  19 chr19_31892196     AOna    T    C        0      0        2 
  19 chr19_31892196     ASom    T    C        0      0        2 
  19 chr19_31892196     HCab    T    C        0      0        2 
  19 chr19_31892196     HPrz    T    C        0      0        2 
  19 chr19_31892196     ZBoe    T    C        0      0        2 
  19 chr19_31892196     ZGre    T    C        1      2        2 
  19 chr19_31892196     ZHar    T    C        0      0        2 
  19 chr19_31892196   Sample    T    C        0      0        2 
  19 chr19_31894306     AAsi    T    C        0      0        2 
  19 chr19_31894306     AKia    T    C        0      0        2 
  19 chr19_31894306     AOna    T    C        0      0        2 
  19 chr19_31894306     ASom    T    C        0      0        2 
  19 chr19_31894306     HCab    T    C        1      2        2 
  19 chr19_31894306     HPrz    T    C      0.5      1        2 
  19 chr19_31894306     ZBoe    T    C        0      0        2 
  19 chr19_31894306     ZGre    T    C        0      0        2 
  19 chr19_31894306     ZHar    T    C        0      0        2 
  19 chr19_31894306   Sample    T    C        0      0        2 
  19 chr19_31895216     AAsi    A    T        0      0        2 
  19 chr19_31895216     AKia    A    T        0      0        2 
  19 chr19_31895216     AOna    A    T        0      0        2 
  19 chr19_31895216     ASom    A    T        0      0        2 
  19 chr19_31895216     HCab    A    T        0      0        2 
  19 chr19_31895216     HPrz    A    T      0.5      1        2 
  19 chr19_31895216     ZBoe    A    T        0      0        2 
  19 chr19_31895216     ZGre    A    T        0      0        2 
  19 chr19_31895216     ZHar    A    T        0      0        2 
  19 chr19_31895216   Sample    A    T        0      0        2 
  19 chr19_31902286     AAsi    G    C        0      0        2 
  19 chr19_31902286     AKia    G    C      0.5      1        2 
  19 chr19_31902286     AOna    G    C        0      0        2 
  19 chr19_31902286     ASom    G    C        0      0        2 
  19 chr19_31902286     HCab    G    C        0      0        2 
  19 chr19_31902286     HPrz    G    C        0      0        2 
  19 chr19_31902286     ZBoe    G    C        0      0        2 
  19 chr19_31902286     ZGre    G    C        0      0        2 
  19 chr19_31902286     ZHar    G    C        0      0        2 
  19 chr19_31902286   Sample    G    C        0      0        2 
  19 chr19_31903027     AAsi    T    C        0      0        2 
  19 chr19_31903027     AKia    T    C        0      0        2 
  19 chr19_31903027     AOna    T    C      0.5      1        2 
  19 chr19_31903027     ASom    T    C        0      0        2 
  19 chr19_31903027     HCab    T    C        1      2        2 
  19 chr19_31903027     HPrz    T    C        1      2        2 
  19 chr19_31903027     ZBoe    T    C        0      0        2 
  19 chr19_31903027     ZGre    T    C        0      0        2 
  19 chr19_31903027     ZHar    T    C        0      0        2 
  19 chr19_31903027   Sample    T    C        0      0        2 
  19 chr19_31906377     AAsi    G    C        0      0        2 
  19 chr19_31906377     AKia    G    C        0      0        2 
  19 chr19_31906377     AOna    G    C        0      0        2 
  19 chr19_31906377     ASom    G    C        0      0        2 
  19 chr19_31906377     HCab    G    C      0.5      1        2 
  19 chr19_31906377     HPrz    G    C        0      0        2 
  19 chr19_31906377     ZBoe    G    C        0      0        2 
  19 chr19_31906377     ZGre    G    C        0      0        2 
  19 chr19_31906377     ZHar    G    C        0      0        2 
  19 chr19_31906377   Sample    G    C        0      0        2 
  19 chr19_31908522     AAsi    T    G        0      0        2 
  19 chr19_31908522     AKia    T    G      0.5      1        2 
  19 chr19_31908522     AOna    T    G        0      0        2 
  19 chr19_31908522     ASom    T    G        0      0        2 
  19 chr19_31908522     HCab    T    G        0      0        2 
  19 chr19_31908522     HPrz    T    G        0      0        2 
  19 chr19_31908522     ZBoe    T    G        0      0        2 
  19 chr19_31908522     ZGre    T    G        0      0        2 
  19 chr19_31908522     ZHar    T    G        0      0        2 
  19 chr19_31908522   Sample    T    G        0      0        2 
  19 chr19_31909982     AAsi    A    T        0      0        2 
  19 chr19_31909982     AKia    A    T        0      0        2 
  19 chr19_31909982     AOna    A    T        0      0        2 
  19 chr19_31909982     ASom    A    T        0      0        2 
  19 chr19_31909982     HCab    A    T        0      0        2 
  19 chr19_31909982     HPrz    A    T        0      0        2 
  19 chr19_31909982     ZBoe    A    T      0.5      1        2 
  19 chr19_31909982     ZGre    A    T        0      0        2 
  19 chr19_31909982     ZHar    A    T        0      0        2 
  19 chr19_31909982   Sample    A    T        0      0        2 
  19 chr19_31910063     AAsi    A    C        0      0        2 
  19 chr19_31910063     AKia    A    C        0      0        2 
  19 chr19_31910063     AOna    A    C        0      0        2 
  19 chr19_31910063     ASom    A    C        0      0        2 
  19 chr19_31910063     HCab    A    C        1      2        2 
  19 chr19_31910063     HPrz    A    C        1      2        2 
  19 chr19_31910063     ZBoe    A    C        0      0        2 
  19 chr19_31910063     ZGre    A    C        0      0        2 
  19 chr19_31910063     ZHar    A    C        0      0        2 
  19 chr19_31910063   Sample    A    C        0      0        2 
  19 chr19_31911376     AAsi    G    A        0      0        2 
  19 chr19_31911376     AKia    G    A        0      0        2 
  19 chr19_31911376     AOna    G    A        0      0        2 
  19 chr19_31911376     ASom    G    A        0      0        2 
  19 chr19_31911376     HCab    G    A        1      2        2 
  19 chr19_31911376     HPrz    G    A        1      2        2 
  19 chr19_31911376     ZBoe    G    A        0      0        2 
  19 chr19_31911376     ZGre    G    A        0      0        2 
  19 chr19_31911376     ZHar    G    A        0      0        2 
  19 chr19_31911376   Sample    G    A        0      0        2 
  19 chr19_31912950     AAsi    C    T        0      0        2 
  19 chr19_31912950     AKia    C    T        0      0        2 
  19 chr19_31912950     AOna    C    T        0      0        2 
  19 chr19_31912950     ASom    C    T        0      0        2 
  19 chr19_31912950     HCab    C    T        1      2        2 
  19 chr19_31912950     HPrz    C    T        1      2        2 
  19 chr19_31912950     ZBoe    C    T        0      0        2 
  19 chr19_31912950     ZGre    C    T        0      0        2 
  19 chr19_31912950     ZHar    C    T        0      0        2 
  19 chr19_31912950   Sample    C    T        0      0        2 
  19 chr19_31915972     AAsi    G    C        0      0        2 
  19 chr19_31915972     AKia    G    C      0.5      1        2 
  19 chr19_31915972     AOna    G    C        0      0        2 
  19 chr19_31915972     ASom    G    C        0      0        2 
  19 chr19_31915972     HCab    G    C        0      0        2 
  19 chr19_31915972     HPrz    G    C        0      0        2 
  19 chr19_31915972     ZBoe    G    C        0      0        2 
  19 chr19_31915972     ZGre    G    C        0      0        2 
  19 chr19_31915972     ZHar    G    C        0      0        2 
  19 chr19_31915972   Sample    G    C        0      0        2 
  19 chr19_31927047     AAsi    A    C        0      0        2 
  19 chr19_31927047     AKia    A    C        0      0        2 
  19 chr19_31927047     AOna    A    C        0      0        2 
  19 chr19_31927047     ASom    A    C        0      0        2 
  19 chr19_31927047     HCab    A    C        0      0        2 
  19 chr19_31927047     HPrz    A    C        0      0        2 
  19 chr19_31927047     ZBoe    A    C      0.5      1        2 
  19 chr19_31927047     ZGre    A    C        0      0        2 
  19 chr19_31927047     ZHar    A    C        0      0        2 
  19 chr19_31927047   Sample    A    C        0      0        2 
  19 chr19_31927355     AAsi    C    A        0      0        2 
  19 chr19_31927355     AKia    C    A        0      0        2 
  19 chr19_31927355     AOna    C    A        0      0        2 
  19 chr19_31927355     ASom    C    A        0      0        2 
  19 chr19_31927355     HCab    C    A        0      0        2 
  19 chr19_31927355     HPrz    C    A        0      0        2 
  19 chr19_31927355     ZBoe    C    A      0.5      1        2 
  19 chr19_31927355     ZGre    C    A        0      0        2 
  19 chr19_31927355     ZHar    C    A        0      0        2 
  19 chr19_31927355   Sample    C    A        0      0        2 
  19 chr19_31933386     AAsi    T    C        0      0        2 
  19 chr19_31933386     AKia    T    C        0      0        2 
  19 chr19_31933386     AOna    T    C      0.5      1        2 
  19 chr19_31933386     ASom    T    C        0      0        2 
  19 chr19_31933386     HCab    T    C        0      0        2 
  19 chr19_31933386     HPrz    T    C        0      0        2 
  19 chr19_31933386     ZBoe    T    C        0      0        2 
  19 chr19_31933386     ZGre    T    C        0      0        2 
  19 chr19_31933386     ZHar    T    C        0      0        2 
  19 chr19_31933386   Sample    T    C        0      0        2 
  19 chr19_31945157     AAsi    C    G        0      0        2 
  19 chr19_31945157     AKia    C    G        0      0        2 
  19 chr19_31945157     AOna    C    G        0      0        2 
  19 chr19_31945157     ASom    C    G        0      0        2 
  19 chr19_31945157     HCab    C    G        1      2        2 
  19 chr19_31945157     HPrz    C    G        1      2        2 
  19 chr19_31945157     ZBoe    C    G        0      0        2 
  19 chr19_31945157     ZGre    C    G        0      0        2 
  19 chr19_31945157     ZHar    C    G        0      0        2 
  19 chr19_31945157   Sample    C    G        0      0        2 
  19 chr19_31951803     AAsi    C    T        0      0        2 
  19 chr19_31951803     AKia    C    T        0      0        2 
  19 chr19_31951803     AOna    C    T        0      0        2 
  19 chr19_31951803     ASom    C    T        0      0        2 
  19 chr19_31951803     HCab    C    T        0      0        2 
  19 chr19_31951803     HPrz    C    T        0      0        2 
  19 chr19_31951803     ZBoe    C    T        0      0        2 
  19 chr19_31951803     ZGre    C    T        0      0        2 
  19 chr19_31951803     ZHar    C    T        1      2        2 
  19 chr19_31951803   Sample    C    T        0      0        2 
  19 chr19_31955794     AAsi    C    T        0      0        2 
  19 chr19_31955794     AKia    C    T        0      0        2 
  19 chr19_31955794     AOna    C    T        0      0        2 
  19 chr19_31955794     ASom    C    T        0      0        2 
  19 chr19_31955794     HCab    C    T        0      0        2 
  19 chr19_31955794     HPrz    C    T        0      0        2 
  19 chr19_31955794     ZBoe    C    T      0.5      1        2 
  19 chr19_31955794     ZGre    C    T        0      0        2 
  19 chr19_31955794     ZHar    C    T        0      0        2 
  19 chr19_31955794   Sample    C    T        0      0        2 
  19 chr19_31960818     AAsi    C    T        0      0        2 
  19 chr19_31960818     AKia    C    T      0.5      1        2 
  19 chr19_31960818     AOna    C    T        0      0        2 
  19 chr19_31960818     ASom    C    T        0      0        2 
  19 chr19_31960818     HCab    C    T        0      0        2 
  19 chr19_31960818     HPrz    C    T        0      0        2 
  19 chr19_31960818     ZBoe    C    T        0      0        2 
  19 chr19_31960818     ZGre    C    T        0      0        2 
  19 chr19_31960818     ZHar    C    T        0      0        2 
  19 chr19_31960818   Sample    C    T        0      0        2 
  19 chr19_31962093     AAsi    T    G        0      0        2 
  19 chr19_31962093     AKia    T    G        0      0        2 
  19 chr19_31962093     AOna    T    G      0.5      1        2 
  19 chr19_31962093     ASom    T    G        0      0        2 
  19 chr19_31962093     HCab    T    G        0      0        2 
  19 chr19_31962093     HPrz    T    G        0      0        2 
  19 chr19_31962093     ZBoe    T    G        0      0        2 
  19 chr19_31962093     ZGre    T    G        0      0        2 
  19 chr19_31962093     ZHar    T    G        0      0        2 
  19 chr19_31962093   Sample    T    G        0      0        2 
  19 chr19_31963478     AAsi    C    A        0      0        2 
  19 chr19_31963478     AKia    C    A        0      0        2 
  19 chr19_31963478     AOna    C    A        0      0        2 
  19 chr19_31963478     ASom    C    A        0      0        2 
  19 chr19_31963478     HCab    C    A        1      2        2 
  19 chr19_31963478     HPrz    C    A        1      2        2 
  19 chr19_31963478     ZBoe    C    A        0      0        2 
  19 chr19_31963478     ZGre    C    A        0      0        2 
  19 chr19_31963478     ZHar    C    A        0      0        2 
  19 chr19_31963478   Sample    C    A        0      0        2 
  19 chr19_31971572     AAsi    T    C        0      0        2 
  19 chr19_31971572     AKia    T    C        0      0        2 
  19 chr19_31971572     AOna    T    C        0      0        2 
  19 chr19_31971572     ASom    T    C        1      2        2 
  19 chr19_31971572     HCab    T    C        0      0        2 
  19 chr19_31971572     HPrz    T    C        0      0        2 
  19 chr19_31971572     ZBoe    T    C        0      0        2 
  19 chr19_31971572     ZGre    T    C        0      0        2 
  19 chr19_31971572     ZHar    T    C        0      0        2 
  19 chr19_31971572   Sample    T    C        0      0        2 
  19 chr19_31983550     AAsi    A    G        1      2        2 
  19 chr19_31983550     AKia    A    G        1      2        2 
  19 chr19_31983550     AOna    A    G        1      2        2 
  19 chr19_31983550     ASom    A    G        1      2        2 
  19 chr19_31983550     HCab    A    G        0      0        2 
  19 chr19_31983550     HPrz    A    G        0      0        2 
  19 chr19_31983550     ZBoe    A    G        0      0        2 
  19 chr19_31983550     ZGre    A    G        0      0        2 
  19 chr19_31983550     ZHar    A    G        0      0        2 
  19 chr19_31983550   Sample    A    G        1      2        2 
  19 chr19_31985021     AAsi    A    G        0      0        2 
  19 chr19_31985021     AKia    A    G        0      0        2 
  19 chr19_31985021     AOna    A    G        0      0        2 
  19 chr19_31985021     ASom    A    G        0      0        2 
  19 chr19_31985021     HCab    A    G        0      0        2 
  19 chr19_31985021     HPrz    A    G        0      0        2 
  19 chr19_31985021     ZBoe    A    G        0      0        2 
  19 chr19_31985021     ZGre    A    G        0      0        2 
  19 chr19_31985021     ZHar    A    G        1      2        2 
  19 chr19_31985021   Sample    A    G        0      0        2 
  19 chr19_31989422     AAsi    T    C        0      0        2 
  19 chr19_31989422     AKia    T    C        0      0        2 
  19 chr19_31989422     AOna    T    C      0.5      1        2 
  19 chr19_31989422     ASom    T    C        0      0        2 
  19 chr19_31989422     HCab    T    C        0      0        2 
  19 chr19_31989422     HPrz    T    C        0      0        2 
  19 chr19_31989422     ZBoe    T    C      0.5      1        2 
  19 chr19_31989422     ZGre    T    C        0      0        2 
  19 chr19_31989422     ZHar    T    C        0      0        2 
  19 chr19_31989422   Sample    T    C        0      0        2 
  19 chr19_31992712     AAsi    A    G        0      0        2 
  19 chr19_31992712     AKia    A    G        0      0        2 
  19 chr19_31992712     AOna    A    G        0      0        2 
  19 chr19_31992712     ASom    A    G        1      2        2 
  19 chr19_31992712     HCab    A    G        0      0        2 
  19 chr19_31992712     HPrz    A    G        0      0        2 
  19 chr19_31992712     ZBoe    A    G        0      0        2 
  19 chr19_31992712     ZGre    A    G        0      0        2 
  19 chr19_31992712     ZHar    A    G        0      0        2 
  19 chr19_31992712   Sample    A    G        0      0        2 
  19 chr19_32009438     AAsi    C    T        0      0        2 
  19 chr19_32009438     AKia    C    T        0      0        2 
  19 chr19_32009438     AOna    C    T        0      0        2 
  19 chr19_32009438     ASom    C    T        1      2        2 
  19 chr19_32009438     HCab    C    T        0      0        2 
  19 chr19_32009438     HPrz    C    T        0      0        2 
  19 chr19_32009438     ZBoe    C    T        0      0        2 
  19 chr19_32009438     ZGre    C    T        0      0        2 
  19 chr19_32009438     ZHar    C    T        0      0        2 
  19 chr19_32009438   Sample    C    T        0      0        2 
  19 chr19_32011175     AAsi    A    C        0      0        2 
  19 chr19_32011175     AKia    A    C        0      0        2 
  19 chr19_32011175     AOna    A    C        0      0        2 
  19 chr19_32011175     ASom    A    C        0      0        2 
  19 chr19_32011175     HCab    A    C        1      2        2 
  19 chr19_32011175     HPrz    A    C        1      2        2 
  19 chr19_32011175     ZBoe    A    C        0      0        2 
  19 chr19_32011175     ZGre    A    C        0      0        2 
  19 chr19_32011175     ZHar    A    C        0      0        2 
  19 chr19_32011175   Sample    A    C        0      0        2 
  19 chr19_32012056     AAsi    T    A        0      0        2 
  19 chr19_32012056     AKia    T    A        0      0        2 
  19 chr19_32012056     AOna    T    A        0      0        2 
  19 chr19_32012056     ASom    T    A        0      0        2 
  19 chr19_32012056     HCab    T    A        1      2        2 
  19 chr19_32012056     HPrz    T    A        1      2        2 
  19 chr19_32012056     ZBoe    T    A        0      0        2 
  19 chr19_32012056     ZGre    T    A        0      0        2 
  19 chr19_32012056     ZHar    T    A        0      0        2 
  19 chr19_32012056   Sample    T    A        0      0        2 
  19 chr19_32012538     AAsi    A    G        0      0        2 
  19 chr19_32012538     AKia    A    G        0      0        2 
  19 chr19_32012538     AOna    A    G        0      0        2 
  19 chr19_32012538     ASom    A    G        0      0        2 
  19 chr19_32012538     HCab    A    G      0.5      1        2 
  19 chr19_32012538     HPrz    A    G        0      0        2 
  19 chr19_32012538     ZBoe    A    G        0      0        2 
  19 chr19_32012538     ZGre    A    G        0      0        2 
  19 chr19_32012538     ZHar    A    G        0      0        2 
  19 chr19_32012538   Sample    A    G        0      0        2 
  19 chr19_32013217     AAsi    C    T        0      0        2 
  19 chr19_32013217     AKia    C    T        0      0        2 
  19 chr19_32013217     AOna    C    T        0      0        2 
  19 chr19_32013217     ASom    C    T        0      0        2 
  19 chr19_32013217     HCab    C    T        0      0        2 
  19 chr19_32013217     HPrz    C    T        0      0        2 
  19 chr19_32013217     ZBoe    C    T        0      0        2 
  19 chr19_32013217     ZGre    C    T        0      0        2 
  19 chr19_32013217     ZHar    C    T        1      2        2 
  19 chr19_32013217   Sample    C    T        0      0        2 
  19 chr19_32015537     AAsi    C    T        0      0        2 
  19 chr19_32015537     AKia    C    T        1      2        2 
  19 chr19_32015537     AOna    C    T        0      0        2 
  19 chr19_32015537     ASom    C    T        0      0        2 
  19 chr19_32015537     HCab    C    T        0      0        2 
  19 chr19_32015537     HPrz    C    T        0      0        2 
  19 chr19_32015537     ZBoe    C    T        0      0        2 
  19 chr19_32015537     ZGre    C    T        0      0        2 
  19 chr19_32015537     ZHar    C    T        0      0        2 
  19 chr19_32015537   Sample    C    T        0      0        2 
  19 chr19_32020604     AAsi    C    G        0      0        2 
  19 chr19_32020604     AKia    C    G        0      0        2 
  19 chr19_32020604     AOna    C    G        0      0        2 
  19 chr19_32020604     ASom    C    G        0      0        2 
  19 chr19_32020604     HCab    C    G        1      2        2 
  19 chr19_32020604     HPrz    C    G        1      2        2 
  19 chr19_32020604     ZBoe    C    G        0      0        2 
  19 chr19_32020604     ZGre    C    G        0      0        2 
  19 chr19_32020604     ZHar    C    G        0      0        2 
  19 chr19_32020604   Sample    C    G        0      0        2 
  19 chr19_32022108     AAsi    G    A        0      0        2 
  19 chr19_32022108     AKia    G    A        0      0        2 
  19 chr19_32022108     AOna    G    A        0      0        2 
  19 chr19_32022108     ASom    G    A        0      0        2 
  19 chr19_32022108     HCab    G    A        0      0        2 
  19 chr19_32022108     HPrz    G    A        0      0        2 
  19 chr19_32022108     ZBoe    G    A        0      0        2 
  19 chr19_32022108     ZGre    G    A        0      0        2 
  19 chr19_32022108     ZHar    G    A        1      2        2 
  19 chr19_32022108   Sample    G    A        0      0        2 
  19 chr19_32024591     AAsi    A    G        0      0        2 
  19 chr19_32024591     AKia    A    G        0      0        2 
  19 chr19_32024591     AOna    A    G        1      2        2 
  19 chr19_32024591     ASom    A    G        0      0        2 
  19 chr19_32024591     HCab    A    G        0      0        2 
  19 chr19_32024591     HPrz    A    G        0      0        2 
  19 chr19_32024591     ZBoe    A    G        0      0        2 
  19 chr19_32024591     ZGre    A    G        0      0        2 
  19 chr19_32024591     ZHar    A    G        0      0        2 
  19 chr19_32024591   Sample    A    G        0      0        2 
  19 chr19_32025371     AAsi    A    G        0      0        2 
  19 chr19_32025371     AKia    A    G        0      0        2 
  19 chr19_32025371     AOna    A    G        0      0        2 
  19 chr19_32025371     ASom    A    G        0      0        2 
  19 chr19_32025371     HCab    A    G        0      0        2 
  19 chr19_32025371     HPrz    A    G        0      0        2 
  19 chr19_32025371     ZBoe    A    G        0      0        2 
  19 chr19_32025371     ZGre    A    G        1      2        2 
  19 chr19_32025371     ZHar    A    G        0      0        2 
  19 chr19_32025371   Sample    A    G        0      0        2 
  19 chr19_32036330     AAsi    T    C        0      0        2 
  19 chr19_32036330     AKia    T    C        0      0        2 
  19 chr19_32036330     AOna    T    C      0.5      1        2 
  19 chr19_32036330     ASom    T    C        0      0        2 
  19 chr19_32036330     HCab    T    C        0      0        2 
  19 chr19_32036330     HPrz    T    C        0      0        2 
  19 chr19_32036330     ZBoe    T    C        0      0        2 
  19 chr19_32036330     ZGre    T    C        0      0        2 
  19 chr19_32036330     ZHar    T    C        0      0        2 
  19 chr19_32036330   Sample    T    C        0      0        2 
  19 chr19_32041913     AAsi    T    A        0      0        2 
  19 chr19_32041913     AKia    T    A        0      0        2 
  19 chr19_32041913     AOna    T    A        0      0        2 
  19 chr19_32041913     ASom    T    A        0      0        2 
  19 chr19_32041913     HCab    T    A        0      0        2 
  19 chr19_32041913     HPrz    T    A        0      0        2 
  19 chr19_32041913     ZBoe    T    A        0      0        2 
  19 chr19_32041913     ZGre    T    A        1      2        2 
  19 chr19_32041913     ZHar    T    A        0      0        2 
  19 chr19_32041913   Sample    T    A        0      0        2 
  19 chr19_32047810     AAsi    C    T        0      0        2 
  19 chr19_32047810     AKia    C    T        0      0        2 
  19 chr19_32047810     AOna    C    T        0      0        2 
  19 chr19_32047810     ASom    C    T        0      0        2 
  19 chr19_32047810     HCab    C    T        0      0        2 
  19 chr19_32047810     HPrz    C    T        0      0        2 
  19 chr19_32047810     ZBoe    C    T      0.5      1        2 
  19 chr19_32047810     ZGre    C    T        0      0        2 
  19 chr19_32047810     ZHar    C    T        0      0        2 
  19 chr19_32047810   Sample    C    T        0      0        2 
  19 chr19_32060053     AAsi    A    G        0      0        2 
  19 chr19_32060053     AKia    A    G        1      2        2 
  19 chr19_32060053     AOna    A    G        1      2        2 
  19 chr19_32060053     ASom    A    G        0      0        2 
  19 chr19_32060053     HCab    A    G        0      0        2 
  19 chr19_32060053     HPrz    A    G        0      0        2 
  19 chr19_32060053     ZBoe    A    G        0      0        2 
  19 chr19_32060053     ZGre    A    G        0      0        2 
  19 chr19_32060053     ZHar    A    G        0      0        2 
  19 chr19_32060053   Sample    A    G        0      0        2 
  19 chr19_32060345     AAsi    C    T        0      0        2 
  19 chr19_32060345     AKia    C    T        0      0        2 
  19 chr19_32060345     AOna    C    T        0      0        2 
  19 chr19_32060345     ASom    C    T        0      0        2 
  19 chr19_32060345     HCab    C    T      0.5      1        2 
  19 chr19_32060345     HPrz    C    T      0.5      1        2 
  19 chr19_32060345     ZBoe    C    T        0      0        2 
  19 chr19_32060345     ZGre    C    T        0      0        2 
  19 chr19_32060345     ZHar    C    T        0      0        2 
  19 chr19_32060345   Sample    C    T        0      0        2 
  19 chr19_32070439     AAsi    G    A        0      0        2 
  19 chr19_32070439     AKia    G    A        0      0        2 
  19 chr19_32070439     AOna    G    A        0      0        2 
  19 chr19_32070439     ASom    G    A        0      0        2 
  19 chr19_32070439     HCab    G    A        1      2        2 
  19 chr19_32070439     HPrz    G    A        1      2        2 
  19 chr19_32070439     ZBoe    G    A        0      0        2 
  19 chr19_32070439     ZGre    G    A        0      0        2 
  19 chr19_32070439     ZHar    G    A        0      0        2 
  19 chr19_32070439   Sample    G    A        0      0        2 
  19 chr19_32081124     AAsi    A    G        0      0        2 
  19 chr19_32081124     AKia    A    G        0      0        2 
  19 chr19_32081124     AOna    A    G        0      0        2 
  19 chr19_32081124     ASom    A    G        0      0        2 
  19 chr19_32081124     HCab    A    G        0      0        2 
  19 chr19_32081124     HPrz    A    G        0      0        2 
  19 chr19_32081124     ZBoe    A    G      0.5      1        2 
  19 chr19_32081124     ZGre    A    G        0      0        2 
  19 chr19_32081124     ZHar    A    G        0      0        2 
  19 chr19_32081124   Sample    A    G        0      0        2 
  19 chr19_32089768     AAsi    C    T        0      0        2 
  19 chr19_32089768     AKia    C    T      0.5      1        2 
  19 chr19_32089768     AOna    C    T        0      0        2 
  19 chr19_32089768     ASom    C    T        0      0        2 
  19 chr19_32089768     HCab    C    T        0      0        2 
  19 chr19_32089768     HPrz    C    T        0      0        2 
  19 chr19_32089768     ZBoe    C    T        0      0        2 
  19 chr19_32089768     ZGre    C    T        0      0        2 
  19 chr19_32089768     ZHar    C    T        0      0        2 
  19 chr19_32089768   Sample    C    T        0      0        2 
  19 chr19_32098430     AAsi    C    A        0      0        2 
  19 chr19_32098430     AKia    C    A        0      0        2 
  19 chr19_32098430     AOna    C    A        0      0        2 
  19 chr19_32098430     ASom    C    A        0      0        2 
  19 chr19_32098430     HCab    C    A        1      2        2 
  19 chr19_32098430     HPrz    C    A        1      2        2 
  19 chr19_32098430     ZBoe    C    A        0      0        2 
  19 chr19_32098430     ZGre    C    A        0      0        2 
  19 chr19_32098430     ZHar    C    A        0      0        2 
  19 chr19_32098430   Sample    C    A        0      0        2 
  19 chr19_32102647     AAsi    C    A        0      0        2 
  19 chr19_32102647     AKia    C    A        0      0        2 
  19 chr19_32102647     AOna    C    A        0      0        2 
  19 chr19_32102647     ASom    C    A        0      0        2 
  19 chr19_32102647     HCab    C    A        1      2        2 
  19 chr19_32102647     HPrz    C    A        1      2        2 
  19 chr19_32102647     ZBoe    C    A        0      0        2 
  19 chr19_32102647     ZGre    C    A        0      0        2 
  19 chr19_32102647     ZHar    C    A        0      0        2 
  19 chr19_32102647   Sample    C    A        0      0        2 
  19 chr19_32110774     AAsi    G    C        0      0        2 
  19 chr19_32110774     AKia    G    C        0      0        2 
  19 chr19_32110774     AOna    G    C        0      0        2 
  19 chr19_32110774     ASom    G    C        0      0        2 
  19 chr19_32110774     HCab    G    C      0.5      1        2 
  19 chr19_32110774     HPrz    G    C      0.5      1        2 
  19 chr19_32110774     ZBoe    G    C        0      0        2 
  19 chr19_32110774     ZGre    G    C        0      0        2 
  19 chr19_32110774     ZHar    G    C        0      0        2 
  19 chr19_32110774   Sample    G    C        0      0        2 
  19 chr19_32113101     AAsi    C    A        0      0        2 
  19 chr19_32113101     AKia    C    A        0      0        2 
  19 chr19_32113101     AOna    C    A        0      0        2 
  19 chr19_32113101     ASom    C    A        0      0        2 
  19 chr19_32113101     HCab    C    A        1      2        2 
  19 chr19_32113101     HPrz    C    A        1      2        2 
  19 chr19_32113101     ZBoe    C    A        0      0        2 
  19 chr19_32113101     ZGre    C    A        0      0        2 
  19 chr19_32113101     ZHar    C    A        0      0        2 
  19 chr19_32113101   Sample    C    A        0      0        2 
  19 chr19_32115955     AAsi    T    C        0      0        2 
  19 chr19_32115955     AKia    T    C        0      0        2 
  19 chr19_32115955     AOna    T    C        0      0        2 
  19 chr19_32115955     ASom    T    C        0      0        2 
  19 chr19_32115955     HCab    T    C      0.5      1        2 
  19 chr19_32115955     HPrz    T    C      0.5      1        2 
  19 chr19_32115955     ZBoe    T    C        0      0        2 
  19 chr19_32115955     ZGre    T    C        0      0        2 
  19 chr19_32115955     ZHar    T    C        0      0        2 
  19 chr19_32115955   Sample    T    C        0      0        2 
  19 chr19_32116766     AAsi    T    C        0      0        2 
  19 chr19_32116766     AKia    T    C        1      2        2 
  19 chr19_32116766     AOna    T    C        1      2        2 
  19 chr19_32116766     ASom    T    C        0      0        2 
  19 chr19_32116766     HCab    T    C        0      0        2 
  19 chr19_32116766     HPrz    T    C        0      0        2 
  19 chr19_32116766     ZBoe    T    C        0      0        2 
  19 chr19_32116766     ZGre    T    C        0      0        2 
  19 chr19_32116766     ZHar    T    C        0      0        2 
  19 chr19_32116766   Sample    T    C        0      0        2 
  19 chr19_32125400     AAsi    G    A        0      0        2 
  19 chr19_32125400     AKia    G    A        0      0        2 
  19 chr19_32125400     AOna    G    A        0      0        2 
  19 chr19_32125400     ASom    G    A        0      0        2 
  19 chr19_32125400     HCab    G    A        0      0        2 
  19 chr19_32125400     HPrz    G    A      0.5      1        2 
  19 chr19_32125400     ZBoe    G    A        0      0        2 
  19 chr19_32125400     ZGre    G    A        0      0        2 
  19 chr19_32125400     ZHar    G    A        0      0        2 
  19 chr19_32125400   Sample    G    A        0      0        2 
  19 chr19_32129129     AAsi    A    G        0      0        2 
  19 chr19_32129129     AKia    A    G        0      0        2 
  19 chr19_32129129     AOna    A    G        0      0        2 
  19 chr19_32129129     ASom    A    G        0      0        2 
  19 chr19_32129129     HCab    A    G        1      2        2 
  19 chr19_32129129     HPrz    A    G        1      2        2 
  19 chr19_32129129     ZBoe    A    G        0      0        2 
  19 chr19_32129129     ZGre    A    G        0      0        2 
  19 chr19_32129129     ZHar    A    G        0      0        2 
  19 chr19_32129129   Sample    A    G        0      0        2 
  19 chr19_32129286     AAsi    G    T        0      0        2 
  19 chr19_32129286     AKia    G    T        0      0        2 
  19 chr19_32129286     AOna    G    T        0      0        2 
  19 chr19_32129286     ASom    G    T        0      0        2 
  19 chr19_32129286     HCab    G    T        1      2        2 
  19 chr19_32129286     HPrz    G    T        1      2        2 
  19 chr19_32129286     ZBoe    G    T        0      0        2 
  19 chr19_32129286     ZGre    G    T        0      0        2 
  19 chr19_32129286     ZHar    G    T        0      0        2 
  19 chr19_32129286   Sample    G    T        0      0        2 
  19 chr19_32152560     AAsi    G    C        0      0        2 
  19 chr19_32152560     AKia    G    C        0      0        2 
  19 chr19_32152560     AOna    G    C        0      0        2 
  19 chr19_32152560     ASom    G    C        1      2        2 
  19 chr19_32152560     HCab    G    C        0      0        2 
  19 chr19_32152560     HPrz    G    C        0      0        2 
  19 chr19_32152560     ZBoe    G    C        0      0        2 
  19 chr19_32152560     ZGre    G    C        0      0        2 
  19 chr19_32152560     ZHar    G    C        0      0        2 
  19 chr19_32152560   Sample    G    C        0      0        2 
  19 chr19_32155491     AAsi    T    G        1      2        2 
  19 chr19_32155491     AKia    T    G        0      0        2 
  19 chr19_32155491     AOna    T    G        0      0        2 
  19 chr19_32155491     ASom    T    G        1      2        2 
  19 chr19_32155491     HCab    T    G        0      0        2 
  19 chr19_32155491     HPrz    T    G        0      0        2 
  19 chr19_32155491     ZBoe    T    G        0      0        2 
  19 chr19_32155491     ZGre    T    G        0      0        2 
  19 chr19_32155491     ZHar    T    G        0      0        2 
  19 chr19_32155491   Sample    T    G        1      2        2 
  19 chr19_32158272     AAsi    C    G        0      0        2 
  19 chr19_32158272     AKia    C    G      0.5      1        2 
  19 chr19_32158272     AOna    C    G        0      0        2 
  19 chr19_32158272     ASom    C    G        0      0        2 
  19 chr19_32158272     HCab    C    G        0      0        2 
  19 chr19_32158272     HPrz    C    G        0      0        2 
  19 chr19_32158272     ZBoe    C    G        0      0        2 
  19 chr19_32158272     ZGre    C    G        0      0        2 
  19 chr19_32158272     ZHar    C    G        0      0        2 
  19 chr19_32158272   Sample    C    G        0      0        2 
  19 chr19_32158732     AAsi    C    T        0      0        2 
  19 chr19_32158732     AKia    C    T        0      0        2 
  19 chr19_32158732     AOna    C    T        0      0        2 
  19 chr19_32158732     ASom    C    T        0      0        2 
  19 chr19_32158732     HCab    C    T        1      2        2 
  19 chr19_32158732     HPrz    C    T        1      2        2 
  19 chr19_32158732     ZBoe    C    T        0      0        2 
  19 chr19_32158732     ZGre    C    T        0      0        2 
  19 chr19_32158732     ZHar    C    T        0      0        2 
  19 chr19_32158732   Sample    C    T        0      0        2 
  19 chr19_32166965     AAsi    C    T        0      0        2 
  19 chr19_32166965     AKia    C    T        0      0        2 
  19 chr19_32166965     AOna    C    T        0      0        2 
  19 chr19_32166965     ASom    C    T        0      0        2 
  19 chr19_32166965     HCab    C    T        1      2        2 
  19 chr19_32166965     HPrz    C    T        1      2        2 
  19 chr19_32166965     ZBoe    C    T        0      0        2 
  19 chr19_32166965     ZGre    C    T        0      0        2 
  19 chr19_32166965     ZHar    C    T        0      0        2 
  19 chr19_32166965   Sample    C    T        0      0        2 
  19 chr19_32168184     AAsi    C    A        0      0        2 
  19 chr19_32168184     AKia    C    A        0      0        2 
  19 chr19_32168184     AOna    C    A        0      0        2 
  19 chr19_32168184     ASom    C    A        0      0        2 
  19 chr19_32168184     HCab    C    A      0.5      1        2 
  19 chr19_32168184     HPrz    C    A        0      0        2 
  19 chr19_32168184     ZBoe    C    A        0      0        2 
  19 chr19_32168184     ZGre    C    A        0      0        2 
  19 chr19_32168184     ZHar    C    A        0      0        2 
  19 chr19_32168184   Sample    C    A        0      0        2 
  19 chr19_32174848     AAsi    C    T        0      0        2 
  19 chr19_32174848     AKia    C    T        0      0        2 
  19 chr19_32174848     AOna    C    T        0      0        2 
  19 chr19_32174848     ASom    C    T        0      0        2 
  19 chr19_32174848     HCab    C    T        1      2        2 
  19 chr19_32174848     HPrz    C    T        1      2        2 
  19 chr19_32174848     ZBoe    C    T        0      0        2 
  19 chr19_32174848     ZGre    C    T        0      0        2 
  19 chr19_32174848     ZHar    C    T        0      0        2 
  19 chr19_32174848   Sample    C    T        0      0        2 
  19 chr19_32176190     AAsi    G    A        1      2        2 
  19 chr19_32176190     AKia    G    A        0      0        2 
  19 chr19_32176190     AOna    G    A        0      0        2 
  19 chr19_32176190     ASom    G    A        1      2        2 
  19 chr19_32176190     HCab    G    A        0      0        2 
  19 chr19_32176190     HPrz    G    A        0      0        2 
  19 chr19_32176190     ZBoe    G    A        0      0        2 
  19 chr19_32176190     ZGre    G    A        0      0        2 
  19 chr19_32176190     ZHar    G    A        0      0        2 
  19 chr19_32176190   Sample    G    A        1      2        2 
  19 chr19_32177108     AAsi    T    C        0      0        2 
  19 chr19_32177108     AKia    T    C        1      2        2 
  19 chr19_32177108     AOna    T    C        0      0        2 
  19 chr19_32177108     ASom    T    C        0      0        2 
  19 chr19_32177108     HCab    T    C        0      0        2 
  19 chr19_32177108     HPrz    T    C        0      0        2 
  19 chr19_32177108     ZBoe    T    C        0      0        2 
  19 chr19_32177108     ZGre    T    C        0      0        2 
  19 chr19_32177108     ZHar    T    C        0      0        2 
  19 chr19_32177108   Sample    T    C        0      0        2 
  19 chr19_32178253     AAsi    C    T        0      0        2 
  19 chr19_32178253     AKia    C    T        0      0        2 
  19 chr19_32178253     AOna    C    T        0      0        2 
  19 chr19_32178253     ASom    C    T        0      0        2 
  19 chr19_32178253     HCab    C    T        1      2        2 
  19 chr19_32178253     HPrz    C    T        1      2        2 
  19 chr19_32178253     ZBoe    C    T        0      0        2 
  19 chr19_32178253     ZGre    C    T        0      0        2 
  19 chr19_32178253     ZHar    C    T        0      0        2 
  19 chr19_32178253   Sample    C    T        0      0        2 
  19 chr19_32178322     AAsi    T    C        0      0        2 
  19 chr19_32178322     AKia    T    C      0.5      1        2 
  19 chr19_32178322     AOna    T    C        0      0        2 
  19 chr19_32178322     ASom    T    C        0      0        2 
  19 chr19_32178322     HCab    T    C        0      0        2 
  19 chr19_32178322     HPrz    T    C        0      0        2 
  19 chr19_32178322     ZBoe    T    C        0      0        2 
  19 chr19_32178322     ZGre    T    C        0      0        2 
  19 chr19_32178322     ZHar    T    C        0      0        2 
  19 chr19_32178322   Sample    T    C        0      0        2 
  19 chr19_32179814     AAsi    C    T        0      0        2 
  19 chr19_32179814     AKia    C    T        0      0        2 
  19 chr19_32179814     AOna    C    T        0      0        2 
  19 chr19_32179814     ASom    C    T        0      0        2 
  19 chr19_32179814     HCab    C    T        1      2        2 
  19 chr19_32179814     HPrz    C    T        1      2        2 
  19 chr19_32179814     ZBoe    C    T        0      0        2 
  19 chr19_32179814     ZGre    C    T        0      0        2 
  19 chr19_32179814     ZHar    C    T        0      0        2 
  19 chr19_32179814   Sample    C    T        0      0        2 
  19 chr19_32194800     AAsi    T    C        0      0        2 
  19 chr19_32194800     AKia    T    C        0      0        2 
  19 chr19_32194800     AOna    T    C        0      0        2 
  19 chr19_32194800     ASom    T    C        0      0        2 
  19 chr19_32194800     HCab    T    C        0      0        2 
  19 chr19_32194800     HPrz    T    C        0      0        2 
  19 chr19_32194800     ZBoe    T    C        1      2        2 
  19 chr19_32194800     ZGre    T    C        1      2        2 
  19 chr19_32194800     ZHar    T    C        0      0        2 
  19 chr19_32194800   Sample    T    C        0      0        2 
  19 chr19_32198357     AAsi    A    G        0      0        2 
  19 chr19_32198357     AKia    A    G        0      0        2 
  19 chr19_32198357     AOna    A    G        0      0        2 
  19 chr19_32198357     ASom    A    G        0      0        2 
  19 chr19_32198357     HCab    A    G        0      0        2 
  19 chr19_32198357     HPrz    A    G        0      0        2 
  19 chr19_32198357     ZBoe    A    G        0      0        2 
  19 chr19_32198357     ZGre    A    G        1      2        2 
  19 chr19_32198357     ZHar    A    G        0      0        2 
  19 chr19_32198357   Sample    A    G        0      0        2 
  19 chr19_32203777     AAsi    T    C        0      0        2 
  19 chr19_32203777     AKia    T    C        0      0        2 
  19 chr19_32203777     AOna    T    C        0      0        2 
  19 chr19_32203777     ASom    T    C        0      0        2 
  19 chr19_32203777     HCab    T    C        0      0        2 
  19 chr19_32203777     HPrz    T    C        0      0        2 
  19 chr19_32203777     ZBoe    T    C        1      2        2 
  19 chr19_32203777     ZGre    T    C        1      2        2 
  19 chr19_32203777     ZHar    T    C        1      2        2 
  19 chr19_32203777   Sample    T    C        0      0        2 
  19 chr19_32207518     AAsi    A    G        0      0        2 
  19 chr19_32207518     AKia    A    G        0      0        2 
  19 chr19_32207518     AOna    A    G        0      0        2 
  19 chr19_32207518     ASom    A    G        0      0        2 
  19 chr19_32207518     HCab    A    G        0      0        2 
  19 chr19_32207518     HPrz    A    G        0      0        2 
  19 chr19_32207518     ZBoe    A    G        1      2        2 
  19 chr19_32207518     ZGre    A    G        1      2        2 
  19 chr19_32207518     ZHar    A    G        1      2        2 
  19 chr19_32207518   Sample    A    G        0      0        2 
  19 chr19_32208609     AAsi    A    G        0      0        2 
  19 chr19_32208609     AKia    A    G        0      0        2 
  19 chr19_32208609     AOna    A    G        0      0        2 
  19 chr19_32208609     ASom    A    G        0      0        2 
  19 chr19_32208609     HCab    A    G        1      2        2 
  19 chr19_32208609     HPrz    A    G        1      2        2 
  19 chr19_32208609     ZBoe    A    G        0      0        2 
  19 chr19_32208609     ZGre    A    G        0      0        2 
  19 chr19_32208609     ZHar    A    G        0      0        2 
  19 chr19_32208609   Sample    A    G        0      0        2 
  19 chr19_32218592     AAsi    G    C        0      0        2 
  19 chr19_32218592     AKia    G    C      0.5      1        2 
  19 chr19_32218592     AOna    G    C        0      0        2 
  19 chr19_32218592     ASom    G    C        0      0        2 
  19 chr19_32218592     HCab    G    C        0      0        2 
  19 chr19_32218592     HPrz    G    C        0      0        2 
  19 chr19_32218592     ZBoe    G    C        0      0        2 
  19 chr19_32218592     ZGre    G    C        0      0        2 
  19 chr19_32218592     ZHar    G    C        0      0        2 
  19 chr19_32218592   Sample    G    C        0      0        2 
  19 chr19_32219582     AAsi    A    G        0      0        2 
  19 chr19_32219582     AKia    A    G        0      0        2 
  19 chr19_32219582     AOna    A    G        0      0        2 
  19 chr19_32219582     ASom    A    G        0      0        2 
  19 chr19_32219582     HCab    A    G        1      2        2 
  19 chr19_32219582     HPrz    A    G        1      2        2 
  19 chr19_32219582     ZBoe    A    G        0      0        2 
  19 chr19_32219582     ZGre    A    G        0      0        2 
  19 chr19_32219582     ZHar    A    G        0      0        2 
  19 chr19_32219582   Sample    A    G        0      0        2 
  19 chr19_32226041     AAsi    G    C        0      0        2 
  19 chr19_32226041     AKia    G    C        0      0        2 
  19 chr19_32226041     AOna    G    C        0      0        2 
  19 chr19_32226041     ASom    G    C        0      0        2 
  19 chr19_32226041     HCab    G    C        0      0        2 
  19 chr19_32226041     HPrz    G    C      0.5      1        2 
  19 chr19_32226041     ZBoe    G    C        0      0        2 
  19 chr19_32226041     ZGre    G    C        0      0        2 
  19 chr19_32226041     ZHar    G    C        0      0        2 
  19 chr19_32226041   Sample    G    C        0      0        2 
  19 chr19_32229324     AAsi    A    G        0      0        2 
  19 chr19_32229324     AKia    A    G        0      0        2 
  19 chr19_32229324     AOna    A    G        0      0        2 
  19 chr19_32229324     ASom    A    G        0      0        2 
  19 chr19_32229324     HCab    A    G        1      2        2 
  19 chr19_32229324     HPrz    A    G        1      2        2 
  19 chr19_32229324     ZBoe    A    G        0      0        2 
  19 chr19_32229324     ZGre    A    G        0      0        2 
  19 chr19_32229324     ZHar    A    G        0      0        2 
  19 chr19_32229324   Sample    A    G        0      0        2 
  19 chr19_32234809     AAsi    T    C        1      2        2 
  19 chr19_32234809     AKia    T    C      0.5      1        2 
  19 chr19_32234809     AOna    T    C      0.5      1        2 
  19 chr19_32234809     ASom    T    C        1      2        2 
  19 chr19_32234809     HCab    T    C        0      0        2 
  19 chr19_32234809     HPrz    T    C        0      0        2 
  19 chr19_32234809     ZBoe    T    C        0      0        2 
  19 chr19_32234809     ZGre    T    C        0      0        2 
  19 chr19_32234809     ZHar    T    C        0      0        2 
  19 chr19_32234809   Sample    T    C        1      2        2 
  19 chr19_32242086     AAsi    T    C        0      0        2 
  19 chr19_32242086     AKia    T    C        0      0        2 
  19 chr19_32242086     AOna    T    C        0      0        2 
  19 chr19_32242086     ASom    T    C        0      0        2 
  19 chr19_32242086     HCab    T    C        0      0        2 
  19 chr19_32242086     HPrz    T    C      0.5      1        2 
  19 chr19_32242086     ZBoe    T    C        0      0        2 
  19 chr19_32242086     ZGre    T    C        1      2        2 
  19 chr19_32242086     ZHar    T    C        0      0        2 
  19 chr19_32242086   Sample    T    C        0      0        2 
  19 chr19_32246844     AAsi    A    T      0.5      1        2 
  19 chr19_32246844     AKia    A    T        0      0        2 
  19 chr19_32246844     AOna    A    T        0      0        2 
  19 chr19_32246844     ASom    A    T        0      0        2 
  19 chr19_32246844     HCab    A    T        0      0        2 
  19 chr19_32246844     HPrz    A    T        0      0        2 
  19 chr19_32246844     ZBoe    A    T        0      0        2 
  19 chr19_32246844     ZGre    A    T        0      0        2 
  19 chr19_32246844     ZHar    A    T        0      0        2 
  19 chr19_32246844   Sample    A    T        0      0        2 
  19 chr19_32254098     AAsi    T    A        0      0        2 
  19 chr19_32254098     AKia    T    A        0      0        2 
  19 chr19_32254098     AOna    T    A        0      0        2 
  19 chr19_32254098     ASom    T    A        0      0        2 
  19 chr19_32254098     HCab    T    A        1      2        2 
  19 chr19_32254098     HPrz    T    A        1      2        2 
  19 chr19_32254098     ZBoe    T    A        0      0        2 
  19 chr19_32254098     ZGre    T    A        0      0        2 
  19 chr19_32254098     ZHar    T    A        0      0        2 
  19 chr19_32254098   Sample    T    A        0      0        2 
  19 chr19_32255404     AAsi    T    C        0      0        2 
  19 chr19_32255404     AKia    T    C        0      0        2 
  19 chr19_32255404     AOna    T    C        0      0        2 
  19 chr19_32255404     ASom    T    C        1      2        2 
  19 chr19_32255404     HCab    T    C        0      0        2 
  19 chr19_32255404     HPrz    T    C        0      0        2 
  19 chr19_32255404     ZBoe    T    C        0      0        2 
  19 chr19_32255404     ZGre    T    C        0      0        2 
  19 chr19_32255404     ZHar    T    C        0      0        2 
  19 chr19_32255404   Sample    T    C        0      0        2 
  19 chr19_32255621     AAsi    C    T        0      0        2 
  19 chr19_32255621     AKia    C    T        0      0        2 
  19 chr19_32255621     AOna    C    T        0      0        2 
  19 chr19_32255621     ASom    C    T        0      0        2 
  19 chr19_32255621     HCab    C    T        1      2        2 
  19 chr19_32255621     HPrz    C    T        1      2        2 
  19 chr19_32255621     ZBoe    C    T        0      0        2 
  19 chr19_32255621     ZGre    C    T        0      0        2 
  19 chr19_32255621     ZHar    C    T        0      0        2 
  19 chr19_32255621   Sample    C    T        0      0        2 
  19 chr19_32255679     AAsi    G    C        0      0        2 
  19 chr19_32255679     AKia    G    C        0      0        2 
  19 chr19_32255679     AOna    G    C        0      0        2 
  19 chr19_32255679     ASom    G    C        0      0        2 
  19 chr19_32255679     HCab    G    C        1      2        2 
  19 chr19_32255679     HPrz    G    C        1      2        2 
  19 chr19_32255679     ZBoe    G    C        0      0        2 
  19 chr19_32255679     ZGre    G    C        0      0        2 
  19 chr19_32255679     ZHar    G    C        0      0        2 
  19 chr19_32255679   Sample    G    C        0      0        2 
  19 chr19_32259072     AAsi    A    G        0      0        2 
  19 chr19_32259072     AKia    A    G        0      0        2 
  19 chr19_32259072     AOna    A    G        0      0        2 
  19 chr19_32259072     ASom    A    G        0      0        2 
  19 chr19_32259072     HCab    A    G        0      0        2 
  19 chr19_32259072     HPrz    A    G        0      0        2 
  19 chr19_32259072     ZBoe    A    G        0      0        2 
  19 chr19_32259072     ZGre    A    G        0      0        2 
  19 chr19_32259072     ZHar    A    G        1      2        2 
  19 chr19_32259072   Sample    A    G        0      0        2 
  19 chr19_32260634     AAsi    T    C        0      0        2 
  19 chr19_32260634     AKia    T    C        0      0        2 
  19 chr19_32260634     AOna    T    C        0      0        2 
  19 chr19_32260634     ASom    T    C        0      0        2 
  19 chr19_32260634     HCab    T    C      0.5      1        2 
  19 chr19_32260634     HPrz    T    C      0.5      1        2 
  19 chr19_32260634     ZBoe    T    C        0      0        2 
  19 chr19_32260634     ZGre    T    C        0      0        2 
  19 chr19_32260634     ZHar    T    C        0      0        2 
  19 chr19_32260634   Sample    T    C        0      0        2 
  19 chr19_32260726     AAsi    A    G        0      0        2 
  19 chr19_32260726     AKia    A    G        0      0        2 
  19 chr19_32260726     AOna    A    G        0      0        2 
  19 chr19_32260726     ASom    A    G        0      0        2 
  19 chr19_32260726     HCab    A    G      0.5      1        2 
  19 chr19_32260726     HPrz    A    G      0.5      1        2 
  19 chr19_32260726     ZBoe    A    G        0      0        2 
  19 chr19_32260726     ZGre    A    G        0      0        2 
  19 chr19_32260726     ZHar    A    G        0      0        2 
  19 chr19_32260726   Sample    A    G        0      0        2 
  19 chr19_32262612     AAsi    A    G        0      0        2 
  19 chr19_32262612     AKia    A    G        0      0        2 
  19 chr19_32262612     AOna    A    G        0      0        2 
  19 chr19_32262612     ASom    A    G        0      0        2 
  19 chr19_32262612     HCab    A    G        0      0        2 
  19 chr19_32262612     HPrz    A    G      0.5      1        2 
  19 chr19_32262612     ZBoe    A    G        0      0        2 
  19 chr19_32262612     ZGre    A    G        0      0        2 
  19 chr19_32262612     ZHar    A    G        0      0        2 
  19 chr19_32262612   Sample    A    G        0      0        2 
  19 chr19_32270303     AAsi    T    C        1      2        2 
  19 chr19_32270303     AKia    T    C        0      0        2 
  19 chr19_32270303     AOna    T    C        0      0        2 
  19 chr19_32270303     ASom    T    C        1      2        2 
  19 chr19_32270303     HCab    T    C        0      0        2 
  19 chr19_32270303     HPrz    T    C        0      0        2 
  19 chr19_32270303     ZBoe    T    C        0      0        2 
  19 chr19_32270303     ZGre    T    C        0      0        2 
  19 chr19_32270303     ZHar    T    C        0      0        2 
  19 chr19_32270303   Sample    T    C        1      2        2 
  19 chr19_32270378     AAsi    A    G        0      0        2 
  19 chr19_32270378     AKia    A    G        0      0        2 
  19 chr19_32270378     AOna    A    G        0      0        2 
  19 chr19_32270378     ASom    A    G        0      0        2 
  19 chr19_32270378     HCab    A    G        1      2        2 
  19 chr19_32270378     HPrz    A    G        1      2        2 
  19 chr19_32270378     ZBoe    A    G        0      0        2 
  19 chr19_32270378     ZGre    A    G        0      0        2 
  19 chr19_32270378     ZHar    A    G        0      0        2 
  19 chr19_32270378   Sample    A    G        0      0        2 
  19 chr19_32274404     AAsi    A    G        0      0        2 
  19 chr19_32274404     AKia    A    G        0      0        2 
  19 chr19_32274404     AOna    A    G        0      0        2 
  19 chr19_32274404     ASom    A    G        0      0        2 
  19 chr19_32274404     HCab    A    G      0.5      1        2 
  19 chr19_32274404     HPrz    A    G        0      0        2 
  19 chr19_32274404     ZBoe    A    G        0      0        2 
  19 chr19_32274404     ZGre    A    G        0      0        2 
  19 chr19_32274404     ZHar    A    G        0      0        2 
  19 chr19_32274404   Sample    A    G        0      0        2 
  19 chr19_32281161     AAsi    A    G        0      0        2 
  19 chr19_32281161     AKia    A    G        1      2        2 
  19 chr19_32281161     AOna    A    G        0      0        2 
  19 chr19_32281161     ASom    A    G        0      0        2 
  19 chr19_32281161     HCab    A    G        0      0        2 
  19 chr19_32281161     HPrz    A    G        0      0        2 
  19 chr19_32281161     ZBoe    A    G        0      0        2 
  19 chr19_32281161     ZGre    A    G        0      0        2 
  19 chr19_32281161     ZHar    A    G        0      0        2 
  19 chr19_32281161   Sample    A    G        0      0        2 
  19 chr19_32285073     AAsi    T    A        0      0        2 
  19 chr19_32285073     AKia    T    A        0      0        2 
  19 chr19_32285073     AOna    T    A        0      0        2 
  19 chr19_32285073     ASom    T    A        0      0        2 
  19 chr19_32285073     HCab    T    A        1      2        2 
  19 chr19_32285073     HPrz    T    A        1      2        2 
  19 chr19_32285073     ZBoe    T    A        0      0        2 
  19 chr19_32285073     ZGre    T    A        0      0        2 
  19 chr19_32285073     ZHar    T    A        0      0        2 
  19 chr19_32285073   Sample    T    A        0      0        2 
  19 chr19_32286663     AAsi    G    A        0      0        2 
  19 chr19_32286663     AKia    G    A        0      0        2 
  19 chr19_32286663     AOna    G    A        0      0        2 
  19 chr19_32286663     ASom    G    A        0      0        2 
  19 chr19_32286663     HCab    G    A        1      2        2 
  19 chr19_32286663     HPrz    G    A        1      2        2 
  19 chr19_32286663     ZBoe    G    A        0      0        2 
  19 chr19_32286663     ZGre    G    A        0      0        2 
  19 chr19_32286663     ZHar    G    A        0      0        2 
  19 chr19_32286663   Sample    G    A        0      0        2 
  19 chr19_32293300     AAsi    A    G        0      0        2 
  19 chr19_32293300     AKia    A    G        0      0        2 
  19 chr19_32293300     AOna    A    G        0      0        2 
  19 chr19_32293300     ASom    A    G        0      0        2 
  19 chr19_32293300     HCab    A    G      0.5      1        2 
  19 chr19_32293300     HPrz    A    G      0.5      1        2 
  19 chr19_32293300     ZBoe    A    G        0      0        2 
  19 chr19_32293300     ZGre    A    G        0      0        2 
  19 chr19_32293300     ZHar    A    G        0      0        2 
  19 chr19_32293300   Sample    A    G        0      0        2 
  19 chr19_32301272     AAsi    G    A        0      0        2 
  19 chr19_32301272     AKia    G    A        0      0        2 
  19 chr19_32301272     AOna    G    A        0      0        2 
  19 chr19_32301272     ASom    G    A        0      0        2 
  19 chr19_32301272     HCab    G    A        1      2        2 
  19 chr19_32301272     HPrz    G    A        1      2        2 
  19 chr19_32301272     ZBoe    G    A        0      0        2 
  19 chr19_32301272     ZGre    G    A        0      0        2 
  19 chr19_32301272     ZHar    G    A        0      0        2 
  19 chr19_32301272   Sample    G    A        0      0        2 
  19 chr19_32305105     AAsi    C    A        0      0        2 
  19 chr19_32305105     AKia    C    A        0      0        2 
  19 chr19_32305105     AOna    C    A        0      0        2 
  19 chr19_32305105     ASom    C    A        0      0        2 
  19 chr19_32305105     HCab    C    A        0      0        2 
  19 chr19_32305105     HPrz    C    A        0      0        2 
  19 chr19_32305105     ZBoe    C    A      0.5      1        2 
  19 chr19_32305105     ZGre    C    A        0      0        2 
  19 chr19_32305105     ZHar    C    A        0      0        2 
  19 chr19_32305105   Sample    C    A        0      0        2 
  19 chr19_32305377     AAsi    A    G        0      0        2 
  19 chr19_32305377     AKia    A    G        0      0        2 
  19 chr19_32305377     AOna    A    G        0      0        2 
  19 chr19_32305377     ASom    A    G        0      0        2 
  19 chr19_32305377     HCab    A    G        1      2        2 
  19 chr19_32305377     HPrz    A    G        1      2        2 
  19 chr19_32305377     ZBoe    A    G        0      0        2 
  19 chr19_32305377     ZGre    A    G        0      0        2 
  19 chr19_32305377     ZHar    A    G        0      0        2 
  19 chr19_32305377   Sample    A    G        0      0        2 
  19 chr19_32309850     AAsi    G    C        0      0        2 
  19 chr19_32309850     AKia    G    C        0      0        2 
  19 chr19_32309850     AOna    G    C        0      0        2 
  19 chr19_32309850     ASom    G    C        0      0        2 
  19 chr19_32309850     HCab    G    C        0      0        2 
  19 chr19_32309850     HPrz    G    C        0      0        2 
  19 chr19_32309850     ZBoe    G    C      0.5      1        2 
  19 chr19_32309850     ZGre    G    C        0      0        2 
  19 chr19_32309850     ZHar    G    C        0      0        2 
  19 chr19_32309850   Sample    G    C        0      0        2 
  19 chr19_32312860     AAsi    T    C        0      0        2 
  19 chr19_32312860     AKia    T    C        0      0        2 
  19 chr19_32312860     AOna    T    C        0      0        2 
  19 chr19_32312860     ASom    T    C        0      0        2 
  19 chr19_32312860     HCab    T    C        0      0        2 
  19 chr19_32312860     HPrz    T    C        1      2        2 
  19 chr19_32312860     ZBoe    T    C        0      0        2 
  19 chr19_32312860     ZGre    T    C        0      0        2 
  19 chr19_32312860     ZHar    T    C        0      0        2 
  19 chr19_32312860   Sample    T    C        0      0        2 
  19 chr19_32322333     AAsi    T    C        1      2        2 
  19 chr19_32322333     AKia    T    C        0      0        2 
  19 chr19_32322333     AOna    T    C        0      0        2 
  19 chr19_32322333     ASom    T    C        1      2        2 
  19 chr19_32322333     HCab    T    C        0      0        2 
  19 chr19_32322333     HPrz    T    C        0      0        2 
  19 chr19_32322333     ZBoe    T    C        0      0        2 
  19 chr19_32322333     ZGre    T    C        0      0        2 
  19 chr19_32322333     ZHar    T    C        0      0        2 
  19 chr19_32322333   Sample    T    C        1      2        2 
  19 chr19_32323351     AAsi    T    G        0      0        2 
  19 chr19_32323351     AKia    T    G        0      0        2 
  19 chr19_32323351     AOna    T    G      0.5      1        2 
  19 chr19_32323351     ASom    T    G        0      0        2 
  19 chr19_32323351     HCab    T    G        0      0        2 
  19 chr19_32323351     HPrz    T    G        0      0        2 
  19 chr19_32323351     ZBoe    T    G        0      0        2 
  19 chr19_32323351     ZGre    T    G        0      0        2 
  19 chr19_32323351     ZHar    T    G        0      0        2 
  19 chr19_32323351   Sample    T    G        0      0        2 
  19 chr19_32335467     AAsi    T    C        0      0        2 
  19 chr19_32335467     AKia    T    C        0      0        2 
  19 chr19_32335467     AOna    T    C        0      0        2 
  19 chr19_32335467     ASom    T    C        0      0        2 
  19 chr19_32335467     HCab    T    C        0      0        2 
  19 chr19_32335467     HPrz    T    C        0      0        2 
  19 chr19_32335467     ZBoe    T    C        0      0        2 
  19 chr19_32335467     ZGre    T    C        1      2        2 
  19 chr19_32335467     ZHar    T    C        0      0        2 
  19 chr19_32335467   Sample    T    C        0      0        2 
  19 chr19_32340979     AAsi    C    G        0      0        2 
  19 chr19_32340979     AKia    C    G        0      0        2 
  19 chr19_32340979     AOna    C    G      0.5      1        2 
  19 chr19_32340979     ASom    C    G        0      0        2 
  19 chr19_32340979     HCab    C    G        0      0        2 
  19 chr19_32340979     HPrz    C    G        0      0        2 
  19 chr19_32340979     ZBoe    C    G        0      0        2 
  19 chr19_32340979     ZGre    C    G        0      0        2 
  19 chr19_32340979     ZHar    C    G        0      0        2 
  19 chr19_32340979   Sample    C    G        0      0        2 
  19 chr19_32347773     AAsi    C    T        0      0        2 
  19 chr19_32347773     AKia    C    T        0      0        2 
  19 chr19_32347773     AOna    C    T        0      0        2 
  19 chr19_32347773     ASom    C    T        0      0        2 
  19 chr19_32347773     HCab    C    T        1      2        2 
  19 chr19_32347773     HPrz    C    T        1      2        2 
  19 chr19_32347773     ZBoe    C    T        0      0        2 
  19 chr19_32347773     ZGre    C    T        0      0        2 
  19 chr19_32347773     ZHar    C    T        0      0        2 
  19 chr19_32347773   Sample    C    T        0      0        2 
  19 chr19_32354033     AAsi    A    G        0      0        2 
  19 chr19_32354033     AKia    A    G        0      0        2 
  19 chr19_32354033     AOna    A    G        0      0        2 
  19 chr19_32354033     ASom    A    G        0      0        2 
  19 chr19_32354033     HCab    A    G        1      2        2 
  19 chr19_32354033     HPrz    A    G        1      2        2 
  19 chr19_32354033     ZBoe    A    G        0      0        2 
  19 chr19_32354033     ZGre    A    G        0      0        2 
  19 chr19_32354033     ZHar    A    G        0      0        2 
  19 chr19_32354033   Sample    A    G        0      0        2 
  19 chr19_32358122     AAsi    G    A        0      0        2 
  19 chr19_32358122     AKia    G    A        1      2        2 
  19 chr19_32358122     AOna    G    A        0      0        2 
  19 chr19_32358122     ASom    G    A        0      0        2 
  19 chr19_32358122     HCab    G    A        0      0        2 
  19 chr19_32358122     HPrz    G    A        0      0        2 
  19 chr19_32358122     ZBoe    G    A        0      0        2 
  19 chr19_32358122     ZGre    G    A        0      0        2 
  19 chr19_32358122     ZHar    G    A        0      0        2 
  19 chr19_32358122   Sample    G    A        0      0        2 
  19 chr19_32361557     AAsi    C    T        0      0        2 
  19 chr19_32361557     AKia    C    T        0      0        2 
  19 chr19_32361557     AOna    C    T      0.5      1        2 
  19 chr19_32361557     ASom    C    T        0      0        2 
  19 chr19_32361557     HCab    C    T        0      0        2 
  19 chr19_32361557     HPrz    C    T        0      0        2 
  19 chr19_32361557     ZBoe    C    T        0      0        2 
  19 chr19_32361557     ZGre    C    T        0      0        2 
  19 chr19_32361557     ZHar    C    T        0      0        2 
  19 chr19_32361557   Sample    C    T        0      0        2 
  19 chr19_32364447     AAsi    A    G        0      0        2 
  19 chr19_32364447     AKia    A    G        0      0        2 
  19 chr19_32364447     AOna    A    G        0      0        2 
  19 chr19_32364447     ASom    A    G        0      0        2 
  19 chr19_32364447     HCab    A    G        0      0        2 
  19 chr19_32364447     HPrz    A    G        0      0        2 
  19 chr19_32364447     ZBoe    A    G        0      0        2 
  19 chr19_32364447     ZGre    A    G        0      0        2 
  19 chr19_32364447     ZHar    A    G        1      2        2 
  19 chr19_32364447   Sample    A    G        0      0        2 
  19 chr19_32367842     AAsi    T    C        0      0        2 
  19 chr19_32367842     AKia    T    C        0      0        2 
  19 chr19_32367842     AOna    T    C        0      0        2 
  19 chr19_32367842     ASom    T    C        0      0        2 
  19 chr19_32367842     HCab    T    C        1      2        2 
  19 chr19_32367842     HPrz    T    C        1      2        2 
  19 chr19_32367842     ZBoe    T    C        0      0        2 
  19 chr19_32367842     ZGre    T    C        0      0        2 
  19 chr19_32367842     ZHar    T    C        0      0        2 
  19 chr19_32367842   Sample    T    C        0      0        2 
  19 chr19_32371349     AAsi    A    G      0.5      1        2 
  19 chr19_32371349     AKia    A    G        0      0        2 
  19 chr19_32371349     AOna    A    G        0      0        2 
  19 chr19_32371349     ASom    A    G        0      0        2 
  19 chr19_32371349     HCab    A    G        0      0        2 
  19 chr19_32371349     HPrz    A    G        0      0        2 
  19 chr19_32371349     ZBoe    A    G        0      0        2 
  19 chr19_32371349     ZGre    A    G        0      0        2 
  19 chr19_32371349     ZHar    A    G        0      0        2 
  19 chr19_32371349   Sample    A    G        0      0        2 
  19 chr19_32371764     AAsi    G    C        0      0        2 
  19 chr19_32371764     AKia    G    C        0      0        2 
  19 chr19_32371764     AOna    G    C        0      0        2 
  19 chr19_32371764     ASom    G    C        0      0        2 
  19 chr19_32371764     HCab    G    C        1      2        2 
  19 chr19_32371764     HPrz    G    C      0.5      1        2 
  19 chr19_32371764     ZBoe    G    C        0      0        2 
  19 chr19_32371764     ZGre    G    C        0      0        2 
  19 chr19_32371764     ZHar    G    C        0      0        2 
  19 chr19_32371764   Sample    G    C        0      0        2 
  19 chr19_32382697     AAsi    C    T        0      0        2 
  19 chr19_32382697     AKia    C    T        1      2        2 
  19 chr19_32382697     AOna    C    T        1      2        2 
  19 chr19_32382697     ASom    C    T        0      0        2 
  19 chr19_32382697     HCab    C    T        0      0        2 
  19 chr19_32382697     HPrz    C    T        0      0        2 
  19 chr19_32382697     ZBoe    C    T        1      2        2 
  19 chr19_32382697     ZGre    C    T        0      0        2 
  19 chr19_32382697     ZHar    C    T        1      2        2 
  19 chr19_32382697   Sample    C    T        0      0        2 
  19 chr19_32386321     AAsi    A    G        0      0        2 
  19 chr19_32386321     AKia    A    G        0      0        2 
  19 chr19_32386321     AOna    A    G        0      0        2 
  19 chr19_32386321     ASom    A    G        0      0        2 
  19 chr19_32386321     HCab    A    G        0      0        2 
  19 chr19_32386321     HPrz    A    G        0      0        2 
  19 chr19_32386321     ZBoe    A    G        0      0        2 
  19 chr19_32386321     ZGre    A    G        1      2        2 
  19 chr19_32386321     ZHar    A    G        0      0        2 
  19 chr19_32386321   Sample    A    G        0      0        2 
  19 chr19_32386701     AAsi    G    A        0      0        2 
  19 chr19_32386701     AKia    G    A        0      0        2 
  19 chr19_32386701     AOna    G    A        0      0        2 
  19 chr19_32386701     ASom    G    A        0      0        2 
  19 chr19_32386701     HCab    G    A        0      0        2 
  19 chr19_32386701     HPrz    G    A        0      0        2 
  19 chr19_32386701     ZBoe    G    A        0      0        2 
  19 chr19_32386701     ZGre    G    A      0.5      1        2 
  19 chr19_32386701     ZHar    G    A        0      0        2 
  19 chr19_32386701   Sample    G    A        0      0        2 
  19 chr19_32387425     AAsi    T    G        0      0        2 
  19 chr19_32387425     AKia    T    G        0      0        2 
  19 chr19_32387425     AOna    T    G        0      0        2 
  19 chr19_32387425     ASom    T    G        0      0        2 
  19 chr19_32387425     HCab    T    G        0      0        2 
  19 chr19_32387425     HPrz    T    G      0.5      1        2 
  19 chr19_32387425     ZBoe    T    G        0      0        2 
  19 chr19_32387425     ZGre    T    G        0      0        2 
  19 chr19_32387425     ZHar    T    G        0      0        2 
  19 chr19_32387425   Sample    T    G        0      0        2 
  19 chr19_32390713     AAsi    C    A        0      0        2 
  19 chr19_32390713     AKia    C    A        0      0        2 
  19 chr19_32390713     AOna    C    A        0      0        2 
  19 chr19_32390713     ASom    C    A        0      0        2 
  19 chr19_32390713     HCab    C    A        0      0        2 
  19 chr19_32390713     HPrz    C    A        0      0        2 
  19 chr19_32390713     ZBoe    C    A      0.5      1        2 
  19 chr19_32390713     ZGre    C    A        0      0        2 
  19 chr19_32390713     ZHar    C    A        0      0        2 
  19 chr19_32390713   Sample    C    A        0      0        2 
  19 chr19_32391545     AAsi    T    C        0      0        2 
  19 chr19_32391545     AKia    T    C        1      2        2 
  19 chr19_32391545     AOna    T    C        0      0        2 
  19 chr19_32391545     ASom    T    C        0      0        2 
  19 chr19_32391545     HCab    T    C        0      0        2 
  19 chr19_32391545     HPrz    T    C        0      0        2 
  19 chr19_32391545     ZBoe    T    C        0      0        2 
  19 chr19_32391545     ZGre    T    C        0      0        2 
  19 chr19_32391545     ZHar    T    C        0      0        2 
  19 chr19_32391545   Sample    T    C        0      0        2 
  19 chr19_32394046     AAsi    C    A        0      0        2 
  19 chr19_32394046     AKia    C    A        0      0        2 
  19 chr19_32394046     AOna    C    A        0      0        2 
  19 chr19_32394046     ASom    C    A        0      0        2 
  19 chr19_32394046     HCab    C    A        0      0        2 
  19 chr19_32394046     HPrz    C    A        0      0        2 
  19 chr19_32394046     ZBoe    C    A        0      0        2 
  19 chr19_32394046     ZGre    C    A        0      0        2 
  19 chr19_32394046     ZHar    C    A        1      2        2 
  19 chr19_32394046   Sample    C    A        0      0        2 
  19 chr19_32394301     AAsi    G    A        0      0        2 
  19 chr19_32394301     AKia    G    A        0      0        2 
  19 chr19_32394301     AOna    G    A        0      0        2 
  19 chr19_32394301     ASom    G    A        0      0        2 
  19 chr19_32394301     HCab    G    A        1      2        2 
  19 chr19_32394301     HPrz    G    A        1      2        2 
  19 chr19_32394301     ZBoe    G    A        0      0        2 
  19 chr19_32394301     ZGre    G    A        0      0        2 
  19 chr19_32394301     ZHar    G    A        0      0        2 
  19 chr19_32394301   Sample    G    A        0      0        2 
  19 chr19_32394895     AAsi    T    C        0      0        2 
  19 chr19_32394895     AKia    T    C        0      0        2 
  19 chr19_32394895     AOna    T    C      0.5      1        2 
  19 chr19_32394895     ASom    T    C        0      0        2 
  19 chr19_32394895     HCab    T    C        0      0        2 
  19 chr19_32394895     HPrz    T    C        0      0        2 
  19 chr19_32394895     ZBoe    T    C        0      0        2 
  19 chr19_32394895     ZGre    T    C        0      0        2 
  19 chr19_32394895     ZHar    T    C        0      0        2 
  19 chr19_32394895   Sample    T    C        0      0        2 
  19 chr19_32398655     AAsi    C    A        1      2        2 
  19 chr19_32398655     AKia    C    A        0      0        2 
  19 chr19_32398655     AOna    C    A        0      0        2 
  19 chr19_32398655     ASom    C    A        1      2        2 
  19 chr19_32398655     HCab    C    A        0      0        2 
  19 chr19_32398655     HPrz    C    A        0      0        2 
  19 chr19_32398655     ZBoe    C    A        0      0        2 
  19 chr19_32398655     ZGre    C    A        0      0        2 
  19 chr19_32398655     ZHar    C    A        0      0        2 
  19 chr19_32398655   Sample    C    A        1      2        2 
  19 chr19_32399096     AAsi    G    A        0      0        2 
  19 chr19_32399096     AKia    G    A        0      0        2 
  19 chr19_32399096     AOna    G    A        0      0        2 
  19 chr19_32399096     ASom    G    A        0      0        2 
  19 chr19_32399096     HCab    G    A        1      2        2 
  19 chr19_32399096     HPrz    G    A        1      2        2 
  19 chr19_32399096     ZBoe    G    A        0      0        2 
  19 chr19_32399096     ZGre    G    A        0      0        2 
  19 chr19_32399096     ZHar    G    A        0      0        2 
  19 chr19_32399096   Sample    G    A        0      0        2 
  19 chr19_32401064     AAsi    A    T        0      0        2 
  19 chr19_32401064     AKia    A    T        0      0        2 
  19 chr19_32401064     AOna    A    T        0      0        2 
  19 chr19_32401064     ASom    A    T        0      0        2 
  19 chr19_32401064     HCab    A    T        1      2        2 
  19 chr19_32401064     HPrz    A    T        1      2        2 
  19 chr19_32401064     ZBoe    A    T        0      0        2 
  19 chr19_32401064     ZGre    A    T        0      0        2 
  19 chr19_32401064     ZHar    A    T        0      0        2 
  19 chr19_32401064   Sample    A    T        0      0        2 
  19 chr19_32410277     AAsi    A    G        0      0        2 
  19 chr19_32410277     AKia    A    G        0      0        2 
  19 chr19_32410277     AOna    A    G        0      0        2 
  19 chr19_32410277     ASom    A    G        0      0        2 
  19 chr19_32410277     HCab    A    G        0      0        2 
  19 chr19_32410277     HPrz    A    G        0      0        2 
  19 chr19_32410277     ZBoe    A    G        0      0        2 
  19 chr19_32410277     ZGre    A    G      0.5      1        2 
  19 chr19_32410277     ZHar    A    G        0      0        2 
  19 chr19_32410277   Sample    A    G        0      0        2 
  19 chr19_32410862     AAsi    A    G        0      0        2 
  19 chr19_32410862     AKia    A    G        0      0        2 
  19 chr19_32410862     AOna    A    G        0      0        2 
  19 chr19_32410862     ASom    A    G        0      0        2 
  19 chr19_32410862     HCab    A    G      0.5      1        2 
  19 chr19_32410862     HPrz    A    G        0      0        2 
  19 chr19_32410862     ZBoe    A    G        0      0        2 
  19 chr19_32410862     ZGre    A    G        0      0        2 
  19 chr19_32410862     ZHar    A    G        0      0        2 
  19 chr19_32410862   Sample    A    G        0      0        2 
  19 chr19_32414788     AAsi    A    G      0.5      1        2 
  19 chr19_32414788     AKia    A    G        0      0        2 
  19 chr19_32414788     AOna    A    G        0      0        2 
  19 chr19_32414788     ASom    A    G        0      0        2 
  19 chr19_32414788     HCab    A    G        0      0        2 
  19 chr19_32414788     HPrz    A    G        0      0        2 
  19 chr19_32414788     ZBoe    A    G        0      0        2 
  19 chr19_32414788     ZGre    A    G        0      0        2 
  19 chr19_32414788     ZHar    A    G        0      0        2 
  19 chr19_32414788   Sample    A    G        0      0        2 
  19 chr19_32419109     AAsi    T    A        0      0        2 
  19 chr19_32419109     AKia    T    A        0      0        2 
  19 chr19_32419109     AOna    T    A        0      0        2 
  19 chr19_32419109     ASom    T    A        0      0        2 
  19 chr19_32419109     HCab    T    A        1      2        2 
  19 chr19_32419109     HPrz    T    A        1      2        2 
  19 chr19_32419109     ZBoe    T    A        0      0        2 
  19 chr19_32419109     ZGre    T    A        0      0        2 
  19 chr19_32419109     ZHar    T    A        0      0        2 
  19 chr19_32419109   Sample    T    A        0      0        2 
  19 chr19_32423589     AAsi    A    G        0      0        2 
  19 chr19_32423589     AKia    A    G        0      0        2 
  19 chr19_32423589     AOna    A    G        0      0        2 
  19 chr19_32423589     ASom    A    G        0      0        2 
  19 chr19_32423589     HCab    A    G        0      0        2 
  19 chr19_32423589     HPrz    A    G        0      0        2 
  19 chr19_32423589     ZBoe    A    G        0      0        2 
  19 chr19_32423589     ZGre    A    G        0      0        2 
  19 chr19_32423589     ZHar    A    G        1      2        2 
  19 chr19_32423589   Sample    A    G        0      0        2 
  19 chr19_32440719     AAsi    T    C      0.5      1        2 
  19 chr19_32440719     AKia    T    C        0      0        2 
  19 chr19_32440719     AOna    T    C        0      0        2 
  19 chr19_32440719     ASom    T    C        0      0        2 
  19 chr19_32440719     HCab    T    C        0      0        2 
  19 chr19_32440719     HPrz    T    C        0      0        2 
  19 chr19_32440719     ZBoe    T    C        0      0        2 
  19 chr19_32440719     ZGre    T    C        0      0        2 
  19 chr19_32440719     ZHar    T    C        0      0        2 
  19 chr19_32440719   Sample    T    C        0      0        2 
  19 chr19_32447646     AAsi    A    G        1      2        2 
  19 chr19_32447646     AKia    A    G        0      0        2 
  19 chr19_32447646     AOna    A    G        0      0        2 
  19 chr19_32447646     ASom    A    G        1      2        2 
  19 chr19_32447646     HCab    A    G        0      0        2 
  19 chr19_32447646     HPrz    A    G        0      0        2 
  19 chr19_32447646     ZBoe    A    G        0      0        2 
  19 chr19_32447646     ZGre    A    G        0      0        2 
  19 chr19_32447646     ZHar    A    G        0      0        2 
  19 chr19_32447646   Sample    A    G        1      2        2 
  19 chr19_32467091     AAsi    A    G        0      0        2 
  19 chr19_32467091     AKia    A    G      0.5      1        2 
  19 chr19_32467091     AOna    A    G        0      0        2 
  19 chr19_32467091     ASom    A    G        0      0        2 
  19 chr19_32467091     HCab    A    G        0      0        2 
  19 chr19_32467091     HPrz    A    G        0      0        2 
  19 chr19_32467091     ZBoe    A    G        0      0        2 
  19 chr19_32467091     ZGre    A    G        0      0        2 
  19 chr19_32467091     ZHar    A    G        0      0        2 
  19 chr19_32467091   Sample    A    G        0      0        2 
  19 chr19_32479537     AAsi    G    A        0      0        2 
  19 chr19_32479537     AKia    G    A        0      0        2 
  19 chr19_32479537     AOna    G    A        0      0        2 
  19 chr19_32479537     ASom    G    A        0      0        2 
  19 chr19_32479537     HCab    G    A      0.5      1        2 
  19 chr19_32479537     HPrz    G    A        0      0        2 
  19 chr19_32479537     ZBoe    G    A        0      0        2 
  19 chr19_32479537     ZGre    G    A        0      0        2 
  19 chr19_32479537     ZHar    G    A        0      0        2 
  19 chr19_32479537   Sample    G    A        0      0        2 
  19 chr19_32481035     AAsi    T    C        1      2        2 
  19 chr19_32481035     AKia    T    C        0      0        2 
  19 chr19_32481035     AOna    T    C        0      0        2 
  19 chr19_32481035     ASom    T    C        1      2        2 
  19 chr19_32481035     HCab    T    C        0      0        2 
  19 chr19_32481035     HPrz    T    C        0      0        2 
  19 chr19_32481035     ZBoe    T    C        0      0        2 
  19 chr19_32481035     ZGre    T    C        0      0        2 
  19 chr19_32481035     ZHar    T    C        0      0        2 
  19 chr19_32481035   Sample    T    C        1      2        2 
  19 chr19_32489880     AAsi    A    G        0      0        2 
  19 chr19_32489880     AKia    A    G        1      2        2 
  19 chr19_32489880     AOna    A    G        1      2        2 
  19 chr19_32489880     ASom    A    G        0      0        2 
  19 chr19_32489880     HCab    A    G        1      2        2 
  19 chr19_32489880     HPrz    A    G        1      2        2 
  19 chr19_32489880     ZBoe    A    G        0      0        2 
  19 chr19_32489880     ZGre    A    G        0      0        2 
  19 chr19_32489880     ZHar    A    G        0      0        2 
  19 chr19_32489880   Sample    A    G        0      0        2 
  19 chr19_32500855     AAsi    C    T        0      0        2 
  19 chr19_32500855     AKia    C    T        1      2        2 
  19 chr19_32500855     AOna    C    T        1      2        2 
  19 chr19_32500855     ASom    C    T        0      0        2 
  19 chr19_32500855     HCab    C    T        0      0        2 
  19 chr19_32500855     HPrz    C    T        0      0        2 
  19 chr19_32500855     ZBoe    C    T        0      0        2 
  19 chr19_32500855     ZGre    C    T        0      0        2 
  19 chr19_32500855     ZHar    C    T        0      0        2 
  19 chr19_32500855   Sample    C    T        0      0        2 
  19 chr19_32500914     AAsi    A    G        0      0        2 
  19 chr19_32500914     AKia    A    G        0      0        2 
  19 chr19_32500914     AOna    A    G        0      0        2 
  19 chr19_32500914     ASom    A    G        0      0        2 
  19 chr19_32500914     HCab    A    G      0.5      1        2 
  19 chr19_32500914     HPrz    A    G        0      0        2 
  19 chr19_32500914     ZBoe    A    G        0      0        2 
  19 chr19_32500914     ZGre    A    G        0      0        2 
  19 chr19_32500914     ZHar    A    G        0      0        2 
  19 chr19_32500914   Sample    A    G        0      0        2 
  19 chr19_32501182     AAsi    A    G        0      0        2 
  19 chr19_32501182     AKia    A    G        0      0        2 
  19 chr19_32501182     AOna    A    G        0      0        2 
  19 chr19_32501182     ASom    A    G        0      0        2 
  19 chr19_32501182     HCab    A    G        0      0        2 
  19 chr19_32501182     HPrz    A    G        0      0        2 
  19 chr19_32501182     ZBoe    A    G      0.5      1        2 
  19 chr19_32501182     ZGre    A    G        0      0        2 
  19 chr19_32501182     ZHar    A    G        0      0        2 
  19 chr19_32501182   Sample    A    G        0      0        2 
  19 chr19_32501439     AAsi    A    G        0      0        2 
  19 chr19_32501439     AKia    A    G        0      0        2 
  19 chr19_32501439     AOna    A    G        0      0        2 
  19 chr19_32501439     ASom    A    G        0      0        2 
  19 chr19_32501439     HCab    A    G      0.5      1        2 
  19 chr19_32501439     HPrz    A    G        0      0        2 
  19 chr19_32501439     ZBoe    A    G        0      0        2 
  19 chr19_32501439     ZGre    A    G        0      0        2 
  19 chr19_32501439     ZHar    A    G        0      0        2 
  19 chr19_32501439   Sample    A    G        0      0        2 
  19 chr19_32503470     AAsi    G    A        0      0        2 
  19 chr19_32503470     AKia    G    A        0      0        2 
  19 chr19_32503470     AOna    G    A        0      0        2 
  19 chr19_32503470     ASom    G    A        0      0        2 
  19 chr19_32503470     HCab    G    A        1      2        2 
  19 chr19_32503470     HPrz    G    A        1      2        2 
  19 chr19_32503470     ZBoe    G    A        0      0        2 
  19 chr19_32503470     ZGre    G    A        0      0        2 
  19 chr19_32503470     ZHar    G    A        0      0        2 
  19 chr19_32503470   Sample    G    A        0      0        2 
  19 chr19_32508680     AAsi    C    T        0      0        2 
  19 chr19_32508680     AKia    C    T        0      0        2 
  19 chr19_32508680     AOna    C    T        0      0        2 
  19 chr19_32508680     ASom    C    T        0      0        2 
  19 chr19_32508680     HCab    C    T        1      2        2 
  19 chr19_32508680     HPrz    C    T        1      2        2 
  19 chr19_32508680     ZBoe    C    T        0      0        2 
  19 chr19_32508680     ZGre    C    T        0      0        2 
  19 chr19_32508680     ZHar    C    T        0      0        2 
  19 chr19_32508680   Sample    C    T        0      0        2 
  19 chr19_32512125     AAsi    A    C        0      0        2 
  19 chr19_32512125     AKia    A    C        0      0        2 
  19 chr19_32512125     AOna    A    C        0      0        2 
  19 chr19_32512125     ASom    A    C        0      0        2 
  19 chr19_32512125     HCab    A    C        1      2        2 
  19 chr19_32512125     HPrz    A    C      0.5      1        2 
  19 chr19_32512125     ZBoe    A    C        0      0        2 
  19 chr19_32512125     ZGre    A    C        0      0        2 
  19 chr19_32512125     ZHar    A    C        0      0        2 
  19 chr19_32512125   Sample    A    C        0      0        2 
  19 chr19_32536511     AAsi    C    G        0      0        2 
  19 chr19_32536511     AKia    C    G        0      0        2 
  19 chr19_32536511     AOna    C    G        0      0        2 
  19 chr19_32536511     ASom    C    G        0      0        2 
  19 chr19_32536511     HCab    C    G        0      0        2 
  19 chr19_32536511     HPrz    C    G        0      0        2 
  19 chr19_32536511     ZBoe    C    G      0.5      1        2 
  19 chr19_32536511     ZGre    C    G        0      0        2 
  19 chr19_32536511     ZHar    C    G        0      0        2 
  19 chr19_32536511   Sample    C    G        0      0        2 
  19 chr19_32543302     AAsi    T    A        0      0        2 
  19 chr19_32543302     AKia    T    A        0      0        2 
  19 chr19_32543302     AOna    T    A        0      0        2 
  19 chr19_32543302     ASom    T    A        0      0        2 
  19 chr19_32543302     HCab    T    A        1      2        2 
  19 chr19_32543302     HPrz    T    A        1      2        2 
  19 chr19_32543302     ZBoe    T    A        0      0        2 
  19 chr19_32543302     ZGre    T    A        0      0        2 
  19 chr19_32543302     ZHar    T    A        0      0        2 
  19 chr19_32543302   Sample    T    A        0      0        2 
  19 chr19_32552514     AAsi    A    T        0      0        2 
  19 chr19_32552514     AKia    A    T        0      0        2 
  19 chr19_32552514     AOna    A    T        0      0        2 
  19 chr19_32552514     ASom    A    T        0      0        2 
  19 chr19_32552514     HCab    A    T        1      2        2 
  19 chr19_32552514     HPrz    A    T        1      2        2 
  19 chr19_32552514     ZBoe    A    T        0      0        2 
  19 chr19_32552514     ZGre    A    T        0      0        2 
  19 chr19_32552514     ZHar    A    T        0      0        2 
  19 chr19_32552514   Sample    A    T        0      0        2 
  19 chr19_32555215     AAsi    T    C        0      0        2 
  19 chr19_32555215     AKia    T    C        0      0        2 
  19 chr19_32555215     AOna    T    C        0      0        2 
  19 chr19_32555215     ASom    T    C        0      0        2 
  19 chr19_32555215     HCab    T    C        1      2        2 
  19 chr19_32555215     HPrz    T    C        1      2        2 
  19 chr19_32555215     ZBoe    T    C        0      0        2 
  19 chr19_32555215     ZGre    T    C        0      0        2 
  19 chr19_32555215     ZHar    T    C        0      0        2 
  19 chr19_32555215   Sample    T    C        0      0        2 
  19 chr19_32558840     AAsi    C    T        0      0        2 
  19 chr19_32558840     AKia    C    T        1      2        2 
  19 chr19_32558840     AOna    C    T        1      2        2 
  19 chr19_32558840     ASom    C    T        0      0        2 
  19 chr19_32558840     HCab    C    T        0      0        2 
  19 chr19_32558840     HPrz    C    T        0      0        2 
  19 chr19_32558840     ZBoe    C    T        0      0        2 
  19 chr19_32558840     ZGre    C    T        0      0        2 
  19 chr19_32558840     ZHar    C    T        0      0        2 
  19 chr19_32558840   Sample    C    T        0      0        2 
  19 chr19_32572712     AAsi    C    T        0      0        2 
  19 chr19_32572712     AKia    C    T        0      0        2 
  19 chr19_32572712     AOna    C    T        0      0        2 
  19 chr19_32572712     ASom    C    T        0      0        2 
  19 chr19_32572712     HCab    C    T      0.5      1        2 
  19 chr19_32572712     HPrz    C    T        0      0        2 
  19 chr19_32572712     ZBoe    C    T        0      0        2 
  19 chr19_32572712     ZGre    C    T        0      0        2 
  19 chr19_32572712     ZHar    C    T        0      0        2 
  19 chr19_32572712   Sample    C    T        0      0        2 
  19 chr19_32572747     AAsi    G    A        0      0        2 
  19 chr19_32572747     AKia    G    A        0      0        2 
  19 chr19_32572747     AOna    G    A      0.5      1        2 
  19 chr19_32572747     ASom    G    A        0      0        2 
  19 chr19_32572747     HCab    G    A        0      0        2 
  19 chr19_32572747     HPrz    G    A        0      0        2 
  19 chr19_32572747     ZBoe    G    A        0      0        2 
  19 chr19_32572747     ZGre    G    A        0      0        2 
  19 chr19_32572747     ZHar    G    A        0      0        2 
  19 chr19_32572747   Sample    G    A        0      0        2 
  19 chr19_32573164     AAsi    C    G        0      0        2 
  19 chr19_32573164     AKia    C    G        0      0        2 
  19 chr19_32573164     AOna    C    G        0      0        2 
  19 chr19_32573164     ASom    C    G        0      0        2 
  19 chr19_32573164     HCab    C    G      0.5      1        2 
  19 chr19_32573164     HPrz    C    G      0.5      1        2 
  19 chr19_32573164     ZBoe    C    G        0      0        2 
  19 chr19_32573164     ZGre    C    G        0      0        2 
  19 chr19_32573164     ZHar    C    G        0      0        2 
  19 chr19_32573164   Sample    C    G        0      0        2 
  19 chr19_32574154     AAsi    A    G        0      0        2 
  19 chr19_32574154     AKia    A    G        0      0        2 
  19 chr19_32574154     AOna    A    G        0      0        2 
  19 chr19_32574154     ASom    A    G        0      0        2 
  19 chr19_32574154     HCab    A    G        0      0        2 
  19 chr19_32574154     HPrz    A    G        0      0        2 
  19 chr19_32574154     ZBoe    A    G        0      0        2 
  19 chr19_32574154     ZGre    A    G        0      0        2 
  19 chr19_32574154     ZHar    A    G      0.5      1        2 
  19 chr19_32574154   Sample    A    G        0      0        2 
  19 chr19_32586837     AAsi    A    G        0      0        2 
  19 chr19_32586837     AKia    A    G        0      0        2 
  19 chr19_32586837     AOna    A    G        0      0        2 
  19 chr19_32586837     ASom    A    G        0      0        2 
  19 chr19_32586837     HCab    A    G        0      0        2 
  19 chr19_32586837     HPrz    A    G        0      0        2 
  19 chr19_32586837     ZBoe    A    G        1      2        2 
  19 chr19_32586837     ZGre    A    G        0      0        2 
  19 chr19_32586837     ZHar    A    G        0      0        2 
  19 chr19_32586837   Sample    A    G        0      0        2 
  19 chr19_32609977     AAsi    C    T        0      0        2 
  19 chr19_32609977     AKia    C    T        0      0        2 
  19 chr19_32609977     AOna    C    T      0.5      1        2 
  19 chr19_32609977     ASom    C    T        0      0        2 
  19 chr19_32609977     HCab    C    T        0      0        2 
  19 chr19_32609977     HPrz    C    T        0      0        2 
  19 chr19_32609977     ZBoe    C    T        0      0        2 
  19 chr19_32609977     ZGre    C    T        0      0        2 
  19 chr19_32609977     ZHar    C    T        0      0        2 
  19 chr19_32609977   Sample    C    T        0      0        2 
  19 chr19_32618596     AAsi    A    G        0      0        2 
  19 chr19_32618596     AKia    A    G        0      0        2 
  19 chr19_32618596     AOna    A    G        0      0        2 
  19 chr19_32618596     ASom    A    G        0      0        2 
  19 chr19_32618596     HCab    A    G        0      0        2 
  19 chr19_32618596     HPrz    A    G        0      0        2 
  19 chr19_32618596     ZBoe    A    G        1      2        2 
  19 chr19_32618596     ZGre    A    G        0      0        2 
  19 chr19_32618596     ZHar    A    G        0      0        2 
  19 chr19_32618596   Sample    A    G        0      0        2 
  19 chr19_32623756     AAsi    C    T      0.5      1        2 
  19 chr19_32623756     AKia    C    T        0      0        2 
  19 chr19_32623756     AOna    C    T        0      0        2 
  19 chr19_32623756     ASom    C    T        0      0        2 
  19 chr19_32623756     HCab    C    T        0      0        2 
  19 chr19_32623756     HPrz    C    T        0      0        2 
  19 chr19_32623756     ZBoe    C    T        0      0        2 
  19 chr19_32623756     ZGre    C    T        0      0        2 
  19 chr19_32623756     ZHar    C    T        0      0        2 
  19 chr19_32623756   Sample    C    T        0      0        2 
  19 chr19_32624355     AAsi    A    G      0.5      1        2 
  19 chr19_32624355     AKia    A    G        0      0        2 
  19 chr19_32624355     AOna    A    G        0      0        2 
  19 chr19_32624355     ASom    A    G        0      0        2 
  19 chr19_32624355     HCab    A    G        0      0        2 
  19 chr19_32624355     HPrz    A    G        0      0        2 
  19 chr19_32624355     ZBoe    A    G        0      0        2 
  19 chr19_32624355     ZGre    A    G        0      0        2 
  19 chr19_32624355     ZHar    A    G        0      0        2 
  19 chr19_32624355   Sample    A    G        0      0        2 
  19 chr19_32629628     AAsi    A    G        0      0        2 
  19 chr19_32629628     AKia    A    G        1      2        2 
  19 chr19_32629628     AOna    A    G        1      2        2 
  19 chr19_32629628     ASom    A    G        0      0        2 
  19 chr19_32629628     HCab    A    G        1      2        2 
  19 chr19_32629628     HPrz    A    G        1      2        2 
  19 chr19_32629628     ZBoe    A    G        0      0        2 
  19 chr19_32629628     ZGre    A    G        0      0        2 
  19 chr19_32629628     ZHar    A    G        0      0        2 
  19 chr19_32629628   Sample    A    G        0      0        2 
  19 chr19_32632679     AAsi    T    C        0      0        2 
  19 chr19_32632679     AKia    T    C        1      2        2 
  19 chr19_32632679     AOna    T    C        1      2        2 
  19 chr19_32632679     ASom    T    C        0      0        2 
  19 chr19_32632679     HCab    T    C        0      0        2 
  19 chr19_32632679     HPrz    T    C        0      0        2 
  19 chr19_32632679     ZBoe    T    C        0      0        2 
  19 chr19_32632679     ZGre    T    C        0      0        2 
  19 chr19_32632679     ZHar    T    C        0      0        2 
  19 chr19_32632679   Sample    T    C        0      0        2 
  19 chr19_32641069     AAsi    C    G        0      0        2 
  19 chr19_32641069     AKia    C    G        0      0        2 
  19 chr19_32641069     AOna    C    G        0      0        2 
  19 chr19_32641069     ASom    C    G        0      0        2 
  19 chr19_32641069     HCab    C    G        1      2        2 
  19 chr19_32641069     HPrz    C    G        1      2        2 
  19 chr19_32641069     ZBoe    C    G        0      0        2 
  19 chr19_32641069     ZGre    C    G        0      0        2 
  19 chr19_32641069     ZHar    C    G        0      0        2 
  19 chr19_32641069   Sample    C    G        0      0        2 
  19 chr19_32657499     AAsi    G    A        0      0        2 
  19 chr19_32657499     AKia    G    A        1      2        2 
  19 chr19_32657499     AOna    G    A      0.5      1        2 
  19 chr19_32657499     ASom    G    A        0      0        2 
  19 chr19_32657499     HCab    G    A        0      0        2 
  19 chr19_32657499     HPrz    G    A        0      0        2 
  19 chr19_32657499     ZBoe    G    A        0      0        2 
  19 chr19_32657499     ZGre    G    A        0      0        2 
  19 chr19_32657499     ZHar    G    A        0      0        2 
  19 chr19_32657499   Sample    G    A        0      0        2 
  19 chr19_32661405     AAsi    C    A        0      0        2 
  19 chr19_32661405     AKia    C    A        0      0        2 
  19 chr19_32661405     AOna    C    A      0.5      1        2 
  19 chr19_32661405     ASom    C    A        0      0        2 
  19 chr19_32661405     HCab    C    A        0      0        2 
  19 chr19_32661405     HPrz    C    A        0      0        2 
  19 chr19_32661405     ZBoe    C    A        0      0        2 
  19 chr19_32661405     ZGre    C    A        0      0        2 
  19 chr19_32661405     ZHar    C    A        0      0        2 
  19 chr19_32661405   Sample    C    A        0      0        2 
  19 chr19_32662788     AAsi    G    T        0      0        2 
  19 chr19_32662788     AKia    G    T        0      0        2 
  19 chr19_32662788     AOna    G    T        0      0        2 
  19 chr19_32662788     ASom    G    T        0      0        2 
  19 chr19_32662788     HCab    G    T        0      0        2 
  19 chr19_32662788     HPrz    G    T        0      0        2 
  19 chr19_32662788     ZBoe    G    T        0      0        2 
  19 chr19_32662788     ZGre    G    T        1      2        2 
  19 chr19_32662788     ZHar    G    T        0      0        2 
  19 chr19_32662788   Sample    G    T        0      0        2 
  19 chr19_32670251     AAsi    A    G        0      0        2 
  19 chr19_32670251     AKia    A    G        0      0        2 
  19 chr19_32670251     AOna    A    G      0.5      1        2 
  19 chr19_32670251     ASom    A    G        0      0        2 
  19 chr19_32670251     HCab    A    G        0      0        2 
  19 chr19_32670251     HPrz    A    G        0      0        2 
  19 chr19_32670251     ZBoe    A    G        0      0        2 
  19 chr19_32670251     ZGre    A    G        0      0        2 
  19 chr19_32670251     ZHar    A    G        0      0        2 
  19 chr19_32670251   Sample    A    G        0      0        2 
  19 chr19_32680719     AAsi    C    T        0      0        2 
  19 chr19_32680719     AKia    C    T        0      0        2 
  19 chr19_32680719     AOna    C    T        0      0        2 
  19 chr19_32680719     ASom    C    T        0      0        2 
  19 chr19_32680719     HCab    C    T        0      0        2 
  19 chr19_32680719     HPrz    C    T        0      0        2 
  19 chr19_32680719     ZBoe    C    T      0.5      1        2 
  19 chr19_32680719     ZGre    C    T        0      0        2 
  19 chr19_32680719     ZHar    C    T        0      0        2 
  19 chr19_32680719   Sample    C    T        0      0        2 
  19 chr19_32690401     AAsi    G    T        0      0        2 
  19 chr19_32690401     AKia    G    T        0      0        2 
  19 chr19_32690401     AOna    G    T        0      0        2 
  19 chr19_32690401     ASom    G    T        0      0        2 
  19 chr19_32690401     HCab    G    T        1      2        2 
  19 chr19_32690401     HPrz    G    T        1      2        2 
  19 chr19_32690401     ZBoe    G    T        0      0        2 
  19 chr19_32690401     ZGre    G    T        0      0        2 
  19 chr19_32690401     ZHar    G    T        0      0        2 
  19 chr19_32690401   Sample    G    T        0      0        2 
  19 chr19_32705342     AAsi    G    A        0      0        2 
  19 chr19_32705342     AKia    G    A        0      0        2 
  19 chr19_32705342     AOna    G    A        0      0        2 
  19 chr19_32705342     ASom    G    A        0      0        2 
  19 chr19_32705342     HCab    G    A        0      0        2 
  19 chr19_32705342     HPrz    G    A        0      0        2 
  19 chr19_32705342     ZBoe    G    A        1      2        2 
  19 chr19_32705342     ZGre    G    A        0      0        2 
  19 chr19_32705342     ZHar    G    A        0      0        2 
  19 chr19_32705342   Sample    G    A        0      0        2 
  19 chr19_32706495     AAsi    A    G        0      0        2 
  19 chr19_32706495     AKia    A    G        0      0        2 
  19 chr19_32706495     AOna    A    G        0      0        2 
  19 chr19_32706495     ASom    A    G        0      0        2 
  19 chr19_32706495     HCab    A    G        0      0        2 
  19 chr19_32706495     HPrz    A    G        0      0        2 
  19 chr19_32706495     ZBoe    A    G        1      2        2 
  19 chr19_32706495     ZGre    A    G        0      0        2 
  19 chr19_32706495     ZHar    A    G        0      0        2 
  19 chr19_32706495   Sample    A    G        0      0        2 
  19 chr19_32706761     AAsi    A    G        0      0        2 
  19 chr19_32706761     AKia    A    G        0      0        2 
  19 chr19_32706761     AOna    A    G      0.5      1        2 
  19 chr19_32706761     ASom    A    G        0      0        2 
  19 chr19_32706761     HCab    A    G        0      0        2 
  19 chr19_32706761     HPrz    A    G        0      0        2 
  19 chr19_32706761     ZBoe    A    G        0      0        2 
  19 chr19_32706761     ZGre    A    G        0      0        2 
  19 chr19_32706761     ZHar    A    G        0      0        2 
  19 chr19_32706761   Sample    A    G        0      0        2 
  19 chr19_32710486     AAsi    G    T        0      0        2 
  19 chr19_32710486     AKia    G    T        0      0        2 
  19 chr19_32710486     AOna    G    T        0      0        2 
  19 chr19_32710486     ASom    G    T        0      0        2 
  19 chr19_32710486     HCab    G    T        1      2        2 
  19 chr19_32710486     HPrz    G    T        1      2        2 
  19 chr19_32710486     ZBoe    G    T        0      0        2 
  19 chr19_32710486     ZGre    G    T        0      0        2 
  19 chr19_32710486     ZHar    G    T        0      0        2 
  19 chr19_32710486   Sample    G    T        0      0        2 
  19 chr19_32718369     AAsi    C    T        0      0        2 
  19 chr19_32718369     AKia    C    T        1      2        2 
  19 chr19_32718369     AOna    C    T        0      0        2 
  19 chr19_32718369     ASom    C    T        0      0        2 
  19 chr19_32718369     HCab    C    T        0      0        2 
  19 chr19_32718369     HPrz    C    T        0      0        2 
  19 chr19_32718369     ZBoe    C    T        0      0        2 
  19 chr19_32718369     ZGre    C    T        0      0        2 
  19 chr19_32718369     ZHar    C    T        0      0        2 
  19 chr19_32718369   Sample    C    T        0      0        2 
  19 chr19_32718505     AAsi    T    C        0      0        2 
  19 chr19_32718505     AKia    T    C        0      0        2 
  19 chr19_32718505     AOna    T    C        0      0        2 
  19 chr19_32718505     ASom    T    C        1      2        2 
  19 chr19_32718505     HCab    T    C        0      0        2 
  19 chr19_32718505     HPrz    T    C        0      0        2 
  19 chr19_32718505     ZBoe    T    C        0      0        2 
  19 chr19_32718505     ZGre    T    C        0      0        2 
  19 chr19_32718505     ZHar    T    C        0      0        2 
  19 chr19_32718505   Sample    T    C        0      0        2 
  19 chr19_32719049     AAsi    G    C        0      0        2 
  19 chr19_32719049     AKia    G    C        1      2        2 
  19 chr19_32719049     AOna    G    C        0      0        2 
  19 chr19_32719049     ASom    G    C        0      0        2 
  19 chr19_32719049     HCab    G    C        0      0        2 
  19 chr19_32719049     HPrz    G    C        0      0        2 
  19 chr19_32719049     ZBoe    G    C        0      0        2 
  19 chr19_32719049     ZGre    G    C        0      0        2 
  19 chr19_32719049     ZHar    G    C        0      0        2 
  19 chr19_32719049   Sample    G    C        0      0        2 
  19 chr19_32725922     AAsi    A    C        0      0        2 
  19 chr19_32725922     AKia    A    C        0      0        2 
  19 chr19_32725922     AOna    A    C        0      0        2 
  19 chr19_32725922     ASom    A    C        0      0        2 
  19 chr19_32725922     HCab    A    C        0      0        2 
  19 chr19_32725922     HPrz    A    C        0      0        2 
  19 chr19_32725922     ZBoe    A    C        0      0        2 
  19 chr19_32725922     ZGre    A    C        1      2        2 
  19 chr19_32725922     ZHar    A    C        0      0        2 
  19 chr19_32725922   Sample    A    C        0      0        2 
  19 chr19_32735673     AAsi    A    C        0      0        2 
  19 chr19_32735673     AKia    A    C        0      0        2 
  19 chr19_32735673     AOna    A    C        0      0        2 
  19 chr19_32735673     ASom    A    C        0      0        2 
  19 chr19_32735673     HCab    A    C        1      2        2 
  19 chr19_32735673     HPrz    A    C        1      2        2 
  19 chr19_32735673     ZBoe    A    C        0      0        2 
  19 chr19_32735673     ZGre    A    C        0      0        2 
  19 chr19_32735673     ZHar    A    C        0      0        2 
  19 chr19_32735673   Sample    A    C        0      0        2 
  19 chr19_32740004     AAsi    T    C        0      0        2 
  19 chr19_32740004     AKia    T    C        1      2        2 
  19 chr19_32740004     AOna    T    C        0      0        2 
  19 chr19_32740004     ASom    T    C        0      0        2 
  19 chr19_32740004     HCab    T    C        0      0        2 
  19 chr19_32740004     HPrz    T    C        0      0        2 
  19 chr19_32740004     ZBoe    T    C        0      0        2 
  19 chr19_32740004     ZGre    T    C        0      0        2 
  19 chr19_32740004     ZHar    T    C        0      0        2 
  19 chr19_32740004   Sample    T    C        0      0        2 
  19 chr19_32744183     AAsi    A    G        0      0        2 
  19 chr19_32744183     AKia    A    G        0      0        2 
  19 chr19_32744183     AOna    A    G        0      0        2 
  19 chr19_32744183     ASom    A    G        0      0        2 
  19 chr19_32744183     HCab    A    G        1      2        2 
  19 chr19_32744183     HPrz    A    G        1      2        2 
  19 chr19_32744183     ZBoe    A    G        0      0        2 
  19 chr19_32744183     ZGre    A    G        0      0        2 
  19 chr19_32744183     ZHar    A    G        0      0        2 
  19 chr19_32744183   Sample    A    G        0      0        2 
  19 chr19_32750542     AAsi    G    C        0      0        2 
  19 chr19_32750542     AKia    G    C        1      2        2 
  19 chr19_32750542     AOna    G    C        1      2        2 
  19 chr19_32750542     ASom    G    C        0      0        2 
  19 chr19_32750542     HCab    G    C        1      2        2 
  19 chr19_32750542     HPrz    G    C        1      2        2 
  19 chr19_32750542     ZBoe    G    C        0      0        2 
  19 chr19_32750542     ZGre    G    C        0      0        2 
  19 chr19_32750542     ZHar    G    C        0      0        2 
  19 chr19_32750542   Sample    G    C        0      0        2 
  19 chr19_32751516     AAsi    G    T        0      0        2 
  19 chr19_32751516     AKia    G    T        1      2        2 
  19 chr19_32751516     AOna    G    T        1      2        2 
  19 chr19_32751516     ASom    G    T        0      0        2 
  19 chr19_32751516     HCab    G    T        1      2        2 
  19 chr19_32751516     HPrz    G    T        1      2        2 
  19 chr19_32751516     ZBoe    G    T        0      0        2 
  19 chr19_32751516     ZGre    G    T        0      0        2 
  19 chr19_32751516     ZHar    G    T        0      0        2 
  19 chr19_32751516   Sample    G    T        0      0        2 
  19 chr19_32753183     AAsi    A    C        0      0        2 
  19 chr19_32753183     AKia    A    C        0      0        2 
  19 chr19_32753183     AOna    A    C        0      0        2 
  19 chr19_32753183     ASom    A    C        0      0        2 
  19 chr19_32753183     HCab    A    C        1      2        2 
  19 chr19_32753183     HPrz    A    C        1      2        2 
  19 chr19_32753183     ZBoe    A    C        0      0        2 
  19 chr19_32753183     ZGre    A    C        0      0        2 
  19 chr19_32753183     ZHar    A    C        0      0        2 
  19 chr19_32753183   Sample    A    C        0      0        2 
  19 chr19_32754666     AAsi    A    C        0      0        2 
  19 chr19_32754666     AKia    A    C        1      2        2 
  19 chr19_32754666     AOna    A    C        0      0        2 
  19 chr19_32754666     ASom    A    C        0      0        2 
  19 chr19_32754666     HCab    A    C        0      0        2 
  19 chr19_32754666     HPrz    A    C        0      0        2 
  19 chr19_32754666     ZBoe    A    C        0      0        2 
  19 chr19_32754666     ZGre    A    C        0      0        2 
  19 chr19_32754666     ZHar    A    C        0      0        2 
  19 chr19_32754666   Sample    A    C        0      0        2 
  19 chr19_32771301     AAsi    T    A        0      0        2 
  19 chr19_32771301     AKia    T    A        0      0        2 
  19 chr19_32771301     AOna    T    A        0      0        2 
  19 chr19_32771301     ASom    T    A        0      0        2 
  19 chr19_32771301     HCab    T    A        1      2        2 
  19 chr19_32771301     HPrz    T    A        1      2        2 
  19 chr19_32771301     ZBoe    T    A        0      0        2 
  19 chr19_32771301     ZGre    T    A        0      0        2 
  19 chr19_32771301     ZHar    T    A        0      0        2 
  19 chr19_32771301   Sample    T    A        0      0        2 
  19 chr19_32772106     AAsi    A    G        0      0        2 
  19 chr19_32772106     AKia    A    G        0      0        2 
  19 chr19_32772106     AOna    A    G        0      0        2 
  19 chr19_32772106     ASom    A    G        0      0        2 
  19 chr19_32772106     HCab    A    G        1      2        2 
  19 chr19_32772106     HPrz    A    G        1      2        2 
  19 chr19_32772106     ZBoe    A    G        0      0        2 
  19 chr19_32772106     ZGre    A    G        0      0        2 
  19 chr19_32772106     ZHar    A    G        0      0        2 
  19 chr19_32772106   Sample    A    G        0      0        2 
  19 chr19_32774016     AAsi    A    C        0      0        2 
  19 chr19_32774016     AKia    A    C        0      0        2 
  19 chr19_32774016     AOna    A    C        0      0        2 
  19 chr19_32774016     ASom    A    C        0      0        2 
  19 chr19_32774016     HCab    A    C        1      2        2 
  19 chr19_32774016     HPrz    A    C        1      2        2 
  19 chr19_32774016     ZBoe    A    C        0      0        2 
  19 chr19_32774016     ZGre    A    C        0      0        2 
  19 chr19_32774016     ZHar    A    C        0      0        2 
  19 chr19_32774016   Sample    A    C        0      0        2 
  19 chr19_32775526     AAsi    C    T        0      0        2 
  19 chr19_32775526     AKia    C    T        0      0        2 
  19 chr19_32775526     AOna    C    T        0      0        2 
  19 chr19_32775526     ASom    C    T        1      2        2 
  19 chr19_32775526     HCab    C    T        0      0        2 
  19 chr19_32775526     HPrz    C    T        0      0        2 
  19 chr19_32775526     ZBoe    C    T        0      0        2 
  19 chr19_32775526     ZGre    C    T        0      0        2 
  19 chr19_32775526     ZHar    C    T        0      0        2 
  19 chr19_32775526   Sample    C    T        0      0        2 
  19 chr19_32777913     AAsi    A    G        0      0        2 
  19 chr19_32777913     AKia    A    G        0      0        2 
  19 chr19_32777913     AOna    A    G        0      0        2 
  19 chr19_32777913     ASom    A    G        0      0        2 
  19 chr19_32777913     HCab    A    G        1      2        2 
  19 chr19_32777913     HPrz    A    G        1      2        2 
  19 chr19_32777913     ZBoe    A    G        0      0        2 
  19 chr19_32777913     ZGre    A    G        1      2        2 
  19 chr19_32777913     ZHar    A    G        0      0        2 
  19 chr19_32777913   Sample    A    G        0      0        2 
  19 chr19_32796292     AAsi    T    C      0.5      1        2 
  19 chr19_32796292     AKia    T    C        0      0        2 
  19 chr19_32796292     AOna    T    C        0      0        2 
  19 chr19_32796292     ASom    T    C        0      0        2 
  19 chr19_32796292     HCab    T    C        0      0        2 
  19 chr19_32796292     HPrz    T    C        0      0        2 
  19 chr19_32796292     ZBoe    T    C        0      0        2 
  19 chr19_32796292     ZGre    T    C        0      0        2 
  19 chr19_32796292     ZHar    T    C        0      0        2 
  19 chr19_32796292   Sample    T    C        0      0        2 
  19 chr19_32800417     AAsi    T    C        0      0        2 
  19 chr19_32800417     AKia    T    C        0      0        2 
  19 chr19_32800417     AOna    T    C        0      0        2 
  19 chr19_32800417     ASom    T    C        0      0        2 
  19 chr19_32800417     HCab    T    C      0.5      1        2 
  19 chr19_32800417     HPrz    T    C        0      0        2 
  19 chr19_32800417     ZBoe    T    C        0      0        2 
  19 chr19_32800417     ZGre    T    C        0      0        2 
  19 chr19_32800417     ZHar    T    C        0      0        2 
  19 chr19_32800417   Sample    T    C        0      0        2 
  19 chr19_32804903     AAsi    A    G        0      0        2 
  19 chr19_32804903     AKia    A    G        1      2        2 
  19 chr19_32804903     AOna    A    G        0      0        2 
  19 chr19_32804903     ASom    A    G        0      0        2 
  19 chr19_32804903     HCab    A    G        0      0        2 
  19 chr19_32804903     HPrz    A    G        0      0        2 
  19 chr19_32804903     ZBoe    A    G        0      0        2 
  19 chr19_32804903     ZGre    A    G        0      0        2 
  19 chr19_32804903     ZHar    A    G        0      0        2 
  19 chr19_32804903   Sample    A    G        0      0        2 
  19 chr19_32812530     AAsi    T    C        0      0        2 
  19 chr19_32812530     AKia    T    C        0      0        2 
  19 chr19_32812530     AOna    T    C        0      0        2 
  19 chr19_32812530     ASom    T    C        0      0        2 
  19 chr19_32812530     HCab    T    C        0      0        2 
  19 chr19_32812530     HPrz    T    C        0      0        2 
  19 chr19_32812530     ZBoe    T    C      0.5      1        2 
  19 chr19_32812530     ZGre    T    C        0      0        2 
  19 chr19_32812530     ZHar    T    C        0      0        2 
  19 chr19_32812530   Sample    T    C        0      0        2 
  19 chr19_32813285     AAsi    T    C        0      0        2 
  19 chr19_32813285     AKia    T    C        0      0        2 
  19 chr19_32813285     AOna    T    C        0      0        2 
  19 chr19_32813285     ASom    T    C        0      0        2 
  19 chr19_32813285     HCab    T    C        1      2        2 
  19 chr19_32813285     HPrz    T    C        1      2        2 
  19 chr19_32813285     ZBoe    T    C        0      0        2 
  19 chr19_32813285     ZGre    T    C        0      0        2 
  19 chr19_32813285     ZHar    T    C        0      0        2 
  19 chr19_32813285   Sample    T    C        0      0        2 
  19 chr19_32814241     AAsi    C    G        1      2        2 
  19 chr19_32814241     AKia    C    G        0      0        2 
  19 chr19_32814241     AOna    C    G        0      0        2 
  19 chr19_32814241     ASom    C    G        1      2        2 
  19 chr19_32814241     HCab    C    G        0      0        2 
  19 chr19_32814241     HPrz    C    G        0      0        2 
  19 chr19_32814241     ZBoe    C    G        0      0        2 
  19 chr19_32814241     ZGre    C    G        0      0        2 
  19 chr19_32814241     ZHar    C    G        0      0        2 
  19 chr19_32814241   Sample    C    G        1      2        2 
  19 chr19_32819902     AAsi    T    C        0      0        2 
  19 chr19_32819902     AKia    T    C        0      0        2 
  19 chr19_32819902     AOna    T    C        0      0        2 
  19 chr19_32819902     ASom    T    C        0      0        2 
  19 chr19_32819902     HCab    T    C        0      0        2 
  19 chr19_32819902     HPrz    T    C        0      0        2 
  19 chr19_32819902     ZBoe    T    C      0.5      1        2 
  19 chr19_32819902     ZGre    T    C        0      0        2 
  19 chr19_32819902     ZHar    T    C        0      0        2 
  19 chr19_32819902   Sample    T    C        0      0        2 
  19 chr19_32820247     AAsi    T    C        0      0        2 
  19 chr19_32820247     AKia    T    C        0      0        2 
  19 chr19_32820247     AOna    T    C        0      0        2 
  19 chr19_32820247     ASom    T    C        0      0        2 
  19 chr19_32820247     HCab    T    C        0      0        2 
  19 chr19_32820247     HPrz    T    C        0      0        2 
  19 chr19_32820247     ZBoe    T    C        0      0        2 
  19 chr19_32820247     ZGre    T    C        1      2        2 
  19 chr19_32820247     ZHar    T    C        0      0        2 
  19 chr19_32820247   Sample    T    C        0      0        2 
  19 chr19_32824381     AAsi    T    C        0      0        2 
  19 chr19_32824381     AKia    T    C        0      0        2 
  19 chr19_32824381     AOna    T    C        0      0        2 
  19 chr19_32824381     ASom    T    C        0      0        2 
  19 chr19_32824381     HCab    T    C        0      0        2 
  19 chr19_32824381     HPrz    T    C        0      0        2 
  19 chr19_32824381     ZBoe    T    C        0      0        2 
  19 chr19_32824381     ZGre    T    C        1      2        2 
  19 chr19_32824381     ZHar    T    C        0      0        2 
  19 chr19_32824381   Sample    T    C        0      0        2 
  19 chr19_32827545     AAsi    C    T        0      0        2 
  19 chr19_32827545     AKia    C    T        1      2        2 
  19 chr19_32827545     AOna    C    T        1      2        2 
  19 chr19_32827545     ASom    C    T        0      0        2 
  19 chr19_32827545     HCab    C    T        0      0        2 
  19 chr19_32827545     HPrz    C    T        0      0        2 
  19 chr19_32827545     ZBoe    C    T        0      0        2 
  19 chr19_32827545     ZGre    C    T        0      0        2 
  19 chr19_32827545     ZHar    C    T        0      0        2 
  19 chr19_32827545   Sample    C    T        0      0        2 
  19 chr19_32838590     AAsi    A    G        0      0        2 
  19 chr19_32838590     AKia    A    G        0      0        2 
  19 chr19_32838590     AOna    A    G        0      0        2 
  19 chr19_32838590     ASom    A    G        0      0        2 
  19 chr19_32838590     HCab    A    G        0      0        2 
  19 chr19_32838590     HPrz    A    G        0      0        2 
  19 chr19_32838590     ZBoe    A    G        0      0        2 
  19 chr19_32838590     ZGre    A    G      0.5      1        2 
  19 chr19_32838590     ZHar    A    G        0      0        2 
  19 chr19_32838590   Sample    A    G        0      0        2 
  19 chr19_32840607     AAsi    G    A        0      0        2 
  19 chr19_32840607     AKia    G    A        0      0        2 
  19 chr19_32840607     AOna    G    A        0      0        2 
  19 chr19_32840607     ASom    G    A        0      0        2 
  19 chr19_32840607     HCab    G    A      0.5      1        2 
  19 chr19_32840607     HPrz    G    A        0      0        2 
  19 chr19_32840607     ZBoe    G    A        0      0        2 
  19 chr19_32840607     ZGre    G    A        0      0        2 
  19 chr19_32840607     ZHar    G    A        0      0        2 
  19 chr19_32840607   Sample    G    A        0      0        2 
  19 chr19_32841475     AAsi    C    T        0      0        2 
  19 chr19_32841475     AKia    C    T        0      0        2 
  19 chr19_32841475     AOna    C    T        0      0        2 
  19 chr19_32841475     ASom    C    T        0      0        2 
  19 chr19_32841475     HCab    C    T        0      0        2 
  19 chr19_32841475     HPrz    C    T        0      0        2 
  19 chr19_32841475     ZBoe    C    T      0.5      1        2 
  19 chr19_32841475     ZGre    C    T        0      0        2 
  19 chr19_32841475     ZHar    C    T        0      0        2 
  19 chr19_32841475   Sample    C    T        0      0        2 
  19 chr19_32845400     AAsi    C    T        0      0        2 
  19 chr19_32845400     AKia    C    T        0      0        2 
  19 chr19_32845400     AOna    C    T        0      0        2 
  19 chr19_32845400     ASom    C    T        0      0        2 
  19 chr19_32845400     HCab    C    T        0      0        2 
  19 chr19_32845400     HPrz    C    T        0      0        2 
  19 chr19_32845400     ZBoe    C    T      0.5      1        2 
  19 chr19_32845400     ZGre    C    T        0      0        2 
  19 chr19_32845400     ZHar    C    T        0      0        2 
  19 chr19_32845400   Sample    C    T        0      0        2 
  19 chr19_32849259     AAsi    G    T        0      0        2 
  19 chr19_32849259     AKia    G    T        0      0        2 
  19 chr19_32849259     AOna    G    T        0      0        2 
  19 chr19_32849259     ASom    G    T        0      0        2 
  19 chr19_32849259     HCab    G    T        0      0        2 
  19 chr19_32849259     HPrz    G    T        0      0        2 
  19 chr19_32849259     ZBoe    G    T      0.5      1        2 
  19 chr19_32849259     ZGre    G    T        0      0        2 
  19 chr19_32849259     ZHar    G    T        0      0        2 
  19 chr19_32849259   Sample    G    T        0      0        2 
  19 chr19_32851970     AAsi    A    G        0      0        2 
  19 chr19_32851970     AKia    A    G        0      0        2 
  19 chr19_32851970     AOna    A    G      0.5      1        2 
  19 chr19_32851970     ASom    A    G        0      0        2 
  19 chr19_32851970     HCab    A    G        0      0        2 
  19 chr19_32851970     HPrz    A    G        0      0        2 
  19 chr19_32851970     ZBoe    A    G        0      0        2 
  19 chr19_32851970     ZGre    A    G        0      0        2 
  19 chr19_32851970     ZHar    A    G        0      0        2 
  19 chr19_32851970   Sample    A    G        0      0        2 
  19 chr19_32860217     AAsi    G    C        0      0        2 
  19 chr19_32860217     AKia    G    C        0      0        2 
  19 chr19_32860217     AOna    G    C        0      0        2 
  19 chr19_32860217     ASom    G    C        0      0        2 
  19 chr19_32860217     HCab    G    C        0      0        2 
  19 chr19_32860217     HPrz    G    C        0      0        2 
  19 chr19_32860217     ZBoe    G    C        0      0        2 
  19 chr19_32860217     ZGre    G    C        0      0        2 
  19 chr19_32860217     ZHar    G    C      0.5      1        2 
  19 chr19_32860217   Sample    G    C        0      0        2 
  19 chr19_32867570     AAsi    C    T        0      0        2 
  19 chr19_32867570     AKia    C    T        0      0        2 
  19 chr19_32867570     AOna    C    T        0      0        2 
  19 chr19_32867570     ASom    C    T        0      0        2 
  19 chr19_32867570     HCab    C    T      0.5      1        2 
  19 chr19_32867570     HPrz    C    T        0      0        2 
  19 chr19_32867570     ZBoe    C    T        0      0        2 
  19 chr19_32867570     ZGre    C    T        0      0        2 
  19 chr19_32867570     ZHar    C    T        0      0        2 
  19 chr19_32867570   Sample    C    T        0      0        2 
  19 chr19_32868893     AAsi    T    C        0      0        2 
  19 chr19_32868893     AKia    T    C        0      0        2 
  19 chr19_32868893     AOna    T    C        0      0        2 
  19 chr19_32868893     ASom    T    C        0      0        2 
  19 chr19_32868893     HCab    T    C        0      0        2 
  19 chr19_32868893     HPrz    T    C        0      0        2 
  19 chr19_32868893     ZBoe    T    C        0      0        2 
  19 chr19_32868893     ZGre    T    C        0      0        2 
  19 chr19_32868893     ZHar    T    C        1      2        2 
  19 chr19_32868893   Sample    T    C        0      0        2 
  19 chr19_32885091     AAsi    G    T        0      0        2 
  19 chr19_32885091     AKia    G    T        0      0        2 
  19 chr19_32885091     AOna    G    T        0      0        2 
  19 chr19_32885091     ASom    G    T        0      0        2 
  19 chr19_32885091     HCab    G    T        1      2        2 
  19 chr19_32885091     HPrz    G    T        1      2        2 
  19 chr19_32885091     ZBoe    G    T        0      0        2 
  19 chr19_32885091     ZGre    G    T        0      0        2 
  19 chr19_32885091     ZHar    G    T        0      0        2 
  19 chr19_32885091   Sample    G    T        0      0        2 
  19 chr19_32885669     AAsi    A    G        0      0        2 
  19 chr19_32885669     AKia    A    G        0      0        2 
  19 chr19_32885669     AOna    A    G        0      0        2 
  19 chr19_32885669     ASom    A    G        0      0        2 
  19 chr19_32885669     HCab    A    G        0      0        2 
  19 chr19_32885669     HPrz    A    G        0      0        2 
  19 chr19_32885669     ZBoe    A    G      0.5      1        2 
  19 chr19_32885669     ZGre    A    G        0      0        2 
  19 chr19_32885669     ZHar    A    G        0      0        2 
  19 chr19_32885669   Sample    A    G        0      0        2 
  19 chr19_32886740     AAsi    G    C        0      0        2 
  19 chr19_32886740     AKia    G    C        0      0        2 
  19 chr19_32886740     AOna    G    C        0      0        2 
  19 chr19_32886740     ASom    G    C        0      0        2 
  19 chr19_32886740     HCab    G    C        0      0        2 
  19 chr19_32886740     HPrz    G    C        0      0        2 
  19 chr19_32886740     ZBoe    G    C        0      0        2 
  19 chr19_32886740     ZGre    G    C        0      0        2 
  19 chr19_32886740     ZHar    G    C      0.5      1        2 
  19 chr19_32886740   Sample    G    C        0      0        2 
  19 chr19_32893124     AAsi    G    A        0      0        2 
  19 chr19_32893124     AKia    G    A        0      0        2 
  19 chr19_32893124     AOna    G    A        0      0        2 
  19 chr19_32893124     ASom    G    A        0      0        2 
  19 chr19_32893124     HCab    G    A        1      2        2 
  19 chr19_32893124     HPrz    G    A        1      2        2 
  19 chr19_32893124     ZBoe    G    A        0      0        2 
  19 chr19_32893124     ZGre    G    A        0      0        2 
  19 chr19_32893124     ZHar    G    A        0      0        2 
  19 chr19_32893124   Sample    G    A        0      0        2 
  19 chr19_32900784     AAsi    T    C        0      0        2 
  19 chr19_32900784     AKia    T    C        0      0        2 
  19 chr19_32900784     AOna    T    C      0.5      1        2 
  19 chr19_32900784     ASom    T    C        0      0        2 
  19 chr19_32900784     HCab    T    C        0      0        2 
  19 chr19_32900784     HPrz    T    C        0      0        2 
  19 chr19_32900784     ZBoe    T    C        0      0        2 
  19 chr19_32900784     ZGre    T    C        0      0        2 
  19 chr19_32900784     ZHar    T    C        0      0        2 
  19 chr19_32900784   Sample    T    C        0      0        2 
  19 chr19_32906124     AAsi    T    C        0      0        2 
  19 chr19_32906124     AKia    T    C        0      0        2 
  19 chr19_32906124     AOna    T    C        0      0        2 
  19 chr19_32906124     ASom    T    C        0      0        2 
  19 chr19_32906124     HCab    T    C        0      0        2 
  19 chr19_32906124     HPrz    T    C      0.5      1        2 
  19 chr19_32906124     ZBoe    T    C        0      0        2 
  19 chr19_32906124     ZGre    T    C        0      0        2 
  19 chr19_32906124     ZHar    T    C        0      0        2 
  19 chr19_32906124   Sample    T    C        0      0        2 
  19 chr19_32913205     AAsi    G    A        0      0        2 
  19 chr19_32913205     AKia    G    A        0      0        2 
  19 chr19_32913205     AOna    G    A      0.5      1        2 
  19 chr19_32913205     ASom    G    A        0      0        2 
  19 chr19_32913205     HCab    G    A        0      0        2 
  19 chr19_32913205     HPrz    G    A        0      0        2 
  19 chr19_32913205     ZBoe    G    A        0      0        2 
  19 chr19_32913205     ZGre    G    A        0      0        2 
  19 chr19_32913205     ZHar    G    A        0      0        2 
  19 chr19_32913205   Sample    G    A        0      0        2 
  19 chr19_32914245     AAsi    G    C        0      0        2 
  19 chr19_32914245     AKia    G    C        0      0        2 
  19 chr19_32914245     AOna    G    C        0      0        2 
  19 chr19_32914245     ASom    G    C        0      0        2 
  19 chr19_32914245     HCab    G    C        0      0        2 
  19 chr19_32914245     HPrz    G    C        0      0        2 
  19 chr19_32914245     ZBoe    G    C        0      0        2 
  19 chr19_32914245     ZGre    G    C        0      0        2 
  19 chr19_32914245     ZHar    G    C        1      2        2 
  19 chr19_32914245   Sample    G    C        0      0        2 
  19 chr19_32916906     AAsi    G    C        0      0        2 
  19 chr19_32916906     AKia    G    C        1      2        2 
  19 chr19_32916906     AOna    G    C        0      0        2 
  19 chr19_32916906     ASom    G    C        0      0        2 
  19 chr19_32916906     HCab    G    C        0      0        2 
  19 chr19_32916906     HPrz    G    C        0      0        2 
  19 chr19_32916906     ZBoe    G    C        0      0        2 
  19 chr19_32916906     ZGre    G    C        0      0        2 
  19 chr19_32916906     ZHar    G    C        0      0        2 
  19 chr19_32916906   Sample    G    C        0      0        2 
  19 chr19_32920991     AAsi    G    T        0      0        2 
  19 chr19_32920991     AKia    G    T        1      2        2 
  19 chr19_32920991     AOna    G    T        0      0        2 
  19 chr19_32920991     ASom    G    T        0      0        2 
  19 chr19_32920991     HCab    G    T        0      0        2 
  19 chr19_32920991     HPrz    G    T        0      0        2 
  19 chr19_32920991     ZBoe    G    T        0      0        2 
  19 chr19_32920991     ZGre    G    T        0      0        2 
  19 chr19_32920991     ZHar    G    T        0      0        2 
  19 chr19_32920991   Sample    G    T        0      0        2 
  19 chr19_32928519     AAsi    A    G        0      0        2 
  19 chr19_32928519     AKia    A    G        0      0        2 
  19 chr19_32928519     AOna    A    G        0      0        2 
  19 chr19_32928519     ASom    A    G        0      0        2 
  19 chr19_32928519     HCab    A    G        0      0        2 
  19 chr19_32928519     HPrz    A    G        0      0        2 
  19 chr19_32928519     ZBoe    A    G      0.5      1        2 
  19 chr19_32928519     ZGre    A    G        0      0        2 
  19 chr19_32928519     ZHar    A    G        0      0        2 
  19 chr19_32928519   Sample    A    G        0      0        2 
  19 chr19_32936053     AAsi    C    T        0      0        2 
  19 chr19_32936053     AKia    C    T        0      0        2 
  19 chr19_32936053     AOna    C    T        0      0        2 
  19 chr19_32936053     ASom    C    T        0      0        2 
  19 chr19_32936053     HCab    C    T        0      0        2 
  19 chr19_32936053     HPrz    C    T        0      0        2 
  19 chr19_32936053     ZBoe    C    T      0.5      1        2 
  19 chr19_32936053     ZGre    C    T        0      0        2 
  19 chr19_32936053     ZHar    C    T        0      0        2 
  19 chr19_32936053   Sample    C    T        0      0        2 
  19 chr19_32937020     AAsi    C    A      0.5      1        2 
  19 chr19_32937020     AKia    C    A        0      0        2 
  19 chr19_32937020     AOna    C    A        0      0        2 
  19 chr19_32937020     ASom    C    A        1      2        2 
  19 chr19_32937020     HCab    C    A        0      0        2 
  19 chr19_32937020     HPrz    C    A        0      0        2 
  19 chr19_32937020     ZBoe    C    A        0      0        2 
  19 chr19_32937020     ZGre    C    A        0      0        2 
  19 chr19_32937020     ZHar    C    A        0      0        2 
  19 chr19_32937020   Sample    C    A        1      2        2 
  19 chr19_32942804     AAsi    A    G        0      0        2 
  19 chr19_32942804     AKia    A    G        1      2        2 
  19 chr19_32942804     AOna    A    G        0      0        2 
  19 chr19_32942804     ASom    A    G        0      0        2 
  19 chr19_32942804     HCab    A    G        0      0        2 
  19 chr19_32942804     HPrz    A    G        0      0        2 
  19 chr19_32942804     ZBoe    A    G        0      0        2 
  19 chr19_32942804     ZGre    A    G        0      0        2 
  19 chr19_32942804     ZHar    A    G        0      0        2 
  19 chr19_32942804   Sample    A    G        0      0        2 
  19 chr19_32945758     AAsi    C    G        0      0        2 
  19 chr19_32945758     AKia    C    G        1      2        2 
  19 chr19_32945758     AOna    C    G        0      0        2 
  19 chr19_32945758     ASom    C    G        0      0        2 
  19 chr19_32945758     HCab    C    G        0      0        2 
  19 chr19_32945758     HPrz    C    G        0      0        2 
  19 chr19_32945758     ZBoe    C    G        0      0        2 
  19 chr19_32945758     ZGre    C    G        0      0        2 
  19 chr19_32945758     ZHar    C    G        0      0        2 
  19 chr19_32945758   Sample    C    G        0      0        2 
  19 chr19_32955459     AAsi    A    G        0      0        2 
  19 chr19_32955459     AKia    A    G        0      0        2 
  19 chr19_32955459     AOna    A    G        0      0        2 
  19 chr19_32955459     ASom    A    G        0      0        2 
  19 chr19_32955459     HCab    A    G        0      0        2 
  19 chr19_32955459     HPrz    A    G        0      0        2 
  19 chr19_32955459     ZBoe    A    G        0      0        2 
  19 chr19_32955459     ZGre    A    G        1      2        2 
  19 chr19_32955459     ZHar    A    G        1      2        2 
  19 chr19_32955459   Sample    A    G        0      0        2 
  19 chr19_32956577     AAsi    A    G        0      0        2 
  19 chr19_32956577     AKia    A    G        0      0        2 
  19 chr19_32956577     AOna    A    G        0      0        2 
  19 chr19_32956577     ASom    A    G        0      0        2 
  19 chr19_32956577     HCab    A    G        0      0        2 
  19 chr19_32956577     HPrz    A    G        0      0        2 
  19 chr19_32956577     ZBoe    A    G        0      0        2 
  19 chr19_32956577     ZGre    A    G        0      0        2 
  19 chr19_32956577     ZHar    A    G        1      2        2 
  19 chr19_32956577   Sample    A    G        0      0        2 
  19 chr19_32964449     AAsi    T    C        0      0        2 
  19 chr19_32964449     AKia    T    C        1      2        2 
  19 chr19_32964449     AOna    T    C        0      0        2 
  19 chr19_32964449     ASom    T    C        0      0        2 
  19 chr19_32964449     HCab    T    C        0      0        2 
  19 chr19_32964449     HPrz    T    C        0      0        2 
  19 chr19_32964449     ZBoe    T    C        0      0        2 
  19 chr19_32964449     ZGre    T    C        0      0        2 
  19 chr19_32964449     ZHar    T    C        0      0        2 
  19 chr19_32964449   Sample    T    C        0      0        2 
  19 chr19_32966067     AAsi    C    A      0.5      1        2 
  19 chr19_32966067     AKia    C    A        0      0        2 
  19 chr19_32966067     AOna    C    A        0      0        2 
  19 chr19_32966067     ASom    C    A        0      0        2 
  19 chr19_32966067     HCab    C    A        0      0        2 
  19 chr19_32966067     HPrz    C    A        0      0        2 
  19 chr19_32966067     ZBoe    C    A        0      0        2 
  19 chr19_32966067     ZGre    C    A        0      0        2 
  19 chr19_32966067     ZHar    C    A        0      0        2 
  19 chr19_32966067   Sample    C    A        1      2        2 
  19 chr19_32974558     AAsi    A    C        0      0        2 
  19 chr19_32974558     AKia    A    C        0      0        2 
  19 chr19_32974558     AOna    A    C        0      0        2 
  19 chr19_32974558     ASom    A    C        0      0        2 
  19 chr19_32974558     HCab    A    C        1      2        2 
  19 chr19_32974558     HPrz    A    C        1      2        2 
  19 chr19_32974558     ZBoe    A    C        0      0        2 
  19 chr19_32974558     ZGre    A    C        0      0        2 
  19 chr19_32974558     ZHar    A    C        0      0        2 
  19 chr19_32974558   Sample    A    C        0      0        2 
  19 chr19_32991127     AAsi    C    G        0      0        2 
  19 chr19_32991127     AKia    C    G        0      0        2 
  19 chr19_32991127     AOna    C    G        0      0        2 
  19 chr19_32991127     ASom    C    G        0      0        2 
  19 chr19_32991127     HCab    C    G        1      2        2 
  19 chr19_32991127     HPrz    C    G        1      2        2 
  19 chr19_32991127     ZBoe    C    G        0      0        2 
  19 chr19_32991127     ZGre    C    G        0      0        2 
  19 chr19_32991127     ZHar    C    G        0      0        2 
  19 chr19_32991127   Sample    C    G        0      0        2 
  19 chr19_32995488     AAsi    G    T      0.5      1        2 
  19 chr19_32995488     AKia    G    T        0      0        2 
  19 chr19_32995488     AOna    G    T        0      0        2 
  19 chr19_32995488     ASom    G    T        0      0        2 
  19 chr19_32995488     HCab    G    T        0      0        2 
  19 chr19_32995488     HPrz    G    T        0      0        2 
  19 chr19_32995488     ZBoe    G    T        0      0        2 
  19 chr19_32995488     ZGre    G    T        0      0        2 
  19 chr19_32995488     ZHar    G    T        0      0        2 
  19 chr19_32995488   Sample    G    T        1      2        2 
  19 chr19_33003493     AAsi    A    G        0      0        2 
  19 chr19_33003493     AKia    A    G        0      0        2 
  19 chr19_33003493     AOna    A    G        0      0        2 
  19 chr19_33003493     ASom    A    G        0      0        2 
  19 chr19_33003493     HCab    A    G        1      2        2 
  19 chr19_33003493     HPrz    A    G        1      2        2 
  19 chr19_33003493     ZBoe    A    G        0      0        2 
  19 chr19_33003493     ZGre    A    G        0      0        2 
  19 chr19_33003493     ZHar    A    G        0      0        2 
  19 chr19_33003493   Sample    A    G        1      2        2 
  19 chr19_33003584     AAsi    A    G        0      0        2 
  19 chr19_33003584     AKia    A    G        0      0        2 
  19 chr19_33003584     AOna    A    G        0      0        2 
  19 chr19_33003584     ASom    A    G        0      0        2 
  19 chr19_33003584     HCab    A    G        0      0        2 
  19 chr19_33003584     HPrz    A    G      0.5      1        2 
  19 chr19_33003584     ZBoe    A    G        0      0        2 
  19 chr19_33003584     ZGre    A    G        0      0        2 
  19 chr19_33003584     ZHar    A    G        0      0        2 
  19 chr19_33003584   Sample    A    G        0      0        2 
  19 chr19_33004003     AAsi    C    T        0      0        2 
  19 chr19_33004003     AKia    C    T        0      0        2 
  19 chr19_33004003     AOna    C    T        0      0        2 
  19 chr19_33004003     ASom    C    T        0      0        2 
  19 chr19_33004003     HCab    C    T        0      0        2 
  19 chr19_33004003     HPrz    C    T        0      0        2 
  19 chr19_33004003     ZBoe    C    T      0.5      1        2 
  19 chr19_33004003     ZGre    C    T        0      0        2 
  19 chr19_33004003     ZHar    C    T        0      0        2 
  19 chr19_33004003   Sample    C    T        0      0        2 
  19 chr19_33020179     AAsi    G    T        0      0        2 
  19 chr19_33020179     AKia    G    T        0      0        2 
  19 chr19_33020179     AOna    G    T        0      0        2 
  19 chr19_33020179     ASom    G    T        0      0        2 
  19 chr19_33020179     HCab    G    T        1      2        2 
  19 chr19_33020179     HPrz    G    T        1      2        2 
  19 chr19_33020179     ZBoe    G    T        0      0        2 
  19 chr19_33020179     ZGre    G    T        0      0        2 
  19 chr19_33020179     ZHar    G    T        0      0        2 
  19 chr19_33020179   Sample    G    T        0      0        2 
  19 chr19_33025664     AAsi    C    T        0      0        2 
  19 chr19_33025664     AKia    C    T        0      0        2 
  19 chr19_33025664     AOna    C    T      0.5      1        2 
  19 chr19_33025664     ASom    C    T        0      0        2 
  19 chr19_33025664     HCab    C    T        0      0        2 
  19 chr19_33025664     HPrz    C    T        0      0        2 
  19 chr19_33025664     ZBoe    C    T        0      0        2 
  19 chr19_33025664     ZGre    C    T        0      0        2 
  19 chr19_33025664     ZHar    C    T        0      0        2 
  19 chr19_33025664   Sample    C    T        0      0        2 
  19 chr19_33026646     AAsi    A    G        0      0        2 
  19 chr19_33026646     AKia    A    G        1      2        2 
  19 chr19_33026646     AOna    A    G        0      0        2 
  19 chr19_33026646     ASom    A    G        0      0        2 
  19 chr19_33026646     HCab    A    G        0      0        2 
  19 chr19_33026646     HPrz    A    G        0      0        2 
  19 chr19_33026646     ZBoe    A    G        0      0        2 
  19 chr19_33026646     ZGre    A    G        0      0        2 
  19 chr19_33026646     ZHar    A    G        0      0        2 
  19 chr19_33026646   Sample    A    G        0      0        2 
  19 chr19_33044518     AAsi    A    G        0      0        2 
  19 chr19_33044518     AKia    A    G      0.5      1        2 
  19 chr19_33044518     AOna    A    G        0      0        2 
  19 chr19_33044518     ASom    A    G        0      0        2 
  19 chr19_33044518     HCab    A    G        0      0        2 
  19 chr19_33044518     HPrz    A    G        0      0        2 
  19 chr19_33044518     ZBoe    A    G        0      0        2 
  19 chr19_33044518     ZGre    A    G        0      0        2 
  19 chr19_33044518     ZHar    A    G        0      0        2 
  19 chr19_33044518   Sample    A    G        0      0        2 
  19 chr19_33047512     AAsi    C    T        1      2        2 
  19 chr19_33047512     AKia    C    T        0      0        2 
  19 chr19_33047512     AOna    C    T        0      0        2 
  19 chr19_33047512     ASom    C    T        0      0        2 
  19 chr19_33047512     HCab    C    T        0      0        2 
  19 chr19_33047512     HPrz    C    T        0      0        2 
  19 chr19_33047512     ZBoe    C    T        0      0        2 
  19 chr19_33047512     ZGre    C    T        0      0        2 
  19 chr19_33047512     ZHar    C    T        0      0        2 
  19 chr19_33047512   Sample    C    T        1      2        2 
  19 chr19_33052114     AAsi    T    C        0      0        2 
  19 chr19_33052114     AKia    T    C      0.5      1        2 
  19 chr19_33052114     AOna    T    C        0      0        2 
  19 chr19_33052114     ASom    T    C        0      0        2 
  19 chr19_33052114     HCab    T    C        0      0        2 
  19 chr19_33052114     HPrz    T    C        0      0        2 
  19 chr19_33052114     ZBoe    T    C        0      0        2 
  19 chr19_33052114     ZGre    T    C        0      0        2 
  19 chr19_33052114     ZHar    T    C        0      0        2 
  19 chr19_33052114   Sample    T    C        0      0        2 
  19 chr19_33053520     AAsi    C    T        1      2        2 
  19 chr19_33053520     AKia    C    T        0      0        2 
  19 chr19_33053520     AOna    C    T        0      0        2 
  19 chr19_33053520     ASom    C    T        1      2        2 
  19 chr19_33053520     HCab    C    T        0      0        2 
  19 chr19_33053520     HPrz    C    T        0      0        2 
  19 chr19_33053520     ZBoe    C    T        0      0        2 
  19 chr19_33053520     ZGre    C    T        0      0        2 
  19 chr19_33053520     ZHar    C    T        0      0        2 
  19 chr19_33053520   Sample    C    T        1      2        2 
  19 chr19_33054129     AAsi    G    T        0      0        2 
  19 chr19_33054129     AKia    G    T        0      0        2 
  19 chr19_33054129     AOna    G    T        0      0        2 
  19 chr19_33054129     ASom    G    T        0      0        2 
  19 chr19_33054129     HCab    G    T        0      0        2 
  19 chr19_33054129     HPrz    G    T        0      0        2 
  19 chr19_33054129     ZBoe    G    T        1      2        2 
  19 chr19_33054129     ZGre    G    T        0      0        2 
  19 chr19_33054129     ZHar    G    T        0      0        2 
  19 chr19_33054129   Sample    G    T        0      0        2 
  19 chr19_33055222     AAsi    A    C        0      0        2 
  19 chr19_33055222     AKia    A    C        0      0        2 
  19 chr19_33055222     AOna    A    C        0      0        2 
  19 chr19_33055222     ASom    A    C        0      0        2 
  19 chr19_33055222     HCab    A    C      0.5      1        2 
  19 chr19_33055222     HPrz    A    C        0      0        2 
  19 chr19_33055222     ZBoe    A    C        0      0        2 
  19 chr19_33055222     ZGre    A    C        0      0        2 
  19 chr19_33055222     ZHar    A    C        0      0        2 
  19 chr19_33055222   Sample    A    C        0      0        2 
  19 chr19_33055583     AAsi    T    G        0      0        2 
  19 chr19_33055583     AKia    T    G        0      0        2 
  19 chr19_33055583     AOna    T    G        0      0        2 
  19 chr19_33055583     ASom    T    G        0      0        2 
  19 chr19_33055583     HCab    T    G        0      0        2 
  19 chr19_33055583     HPrz    T    G        0      0        2 
  19 chr19_33055583     ZBoe    T    G        0      0        2 
  19 chr19_33055583     ZGre    T    G        1      2        2 
  19 chr19_33055583     ZHar    T    G        0      0        2 
  19 chr19_33055583   Sample    T    G        0      0        2 
  19 chr19_33056766     AAsi    T    C        0      0        2 
  19 chr19_33056766     AKia    T    C        0      0        2 
  19 chr19_33056766     AOna    T    C      0.5      1        2 
  19 chr19_33056766     ASom    T    C        0      0        2 
  19 chr19_33056766     HCab    T    C        0      0        2 
  19 chr19_33056766     HPrz    T    C        0      0        2 
  19 chr19_33056766     ZBoe    T    C        0      0        2 
  19 chr19_33056766     ZGre    T    C        0      0        2 
  19 chr19_33056766     ZHar    T    C        0      0        2 
  19 chr19_33056766   Sample    T    C        0      0        2 
  19 chr19_33066074     AAsi    A    G        0      0        2 
  19 chr19_33066074     AKia    A    G        1      2        2 
  19 chr19_33066074     AOna    A    G      0.5      1        2 
  19 chr19_33066074     ASom    A    G        0      0        2 
  19 chr19_33066074     HCab    A    G        0      0        2 
  19 chr19_33066074     HPrz    A    G        0      0        2 
  19 chr19_33066074     ZBoe    A    G        0      0        2 
  19 chr19_33066074     ZGre    A    G        0      0        2 
  19 chr19_33066074     ZHar    A    G        0      0        2 
  19 chr19_33066074   Sample    A    G        0      0        2 
  19 chr19_33066232     AAsi    G    A        0      0        2 
  19 chr19_33066232     AKia    G    A        0      0        2 
  19 chr19_33066232     AOna    G    A      0.5      1        2 
  19 chr19_33066232     ASom    G    A        0      0        2 
  19 chr19_33066232     HCab    G    A        0      0        2 
  19 chr19_33066232     HPrz    G    A        0      0        2 
  19 chr19_33066232     ZBoe    G    A        0      0        2 
  19 chr19_33066232     ZGre    G    A        0      0        2 
  19 chr19_33066232     ZHar    G    A        0      0        2 
  19 chr19_33066232   Sample    G    A        0      0        2 
  19 chr19_33069579     AAsi    A    G        0      0        2 
  19 chr19_33069579     AKia    A    G        0      0        2 
  19 chr19_33069579     AOna    A    G        0      0        2 
  19 chr19_33069579     ASom    A    G        0      0        2 
  19 chr19_33069579     HCab    A    G        0      0        2 
  19 chr19_33069579     HPrz    A    G        0      0        2 
  19 chr19_33069579     ZBoe    A    G        0      0        2 
  19 chr19_33069579     ZGre    A    G        0      0        2 
  19 chr19_33069579     ZHar    A    G        1      2        2 
  19 chr19_33069579   Sample    A    G        0      0        2 
  19 chr19_33070716     AAsi    C    T        0      0        2 
  19 chr19_33070716     AKia    C    T        0      0        2 
  19 chr19_33070716     AOna    C    T        0      0        2 
  19 chr19_33070716     ASom    C    T        0      0        2 
  19 chr19_33070716     HCab    C    T        0      0        2 
  19 chr19_33070716     HPrz    C    T      0.5      1        2 
  19 chr19_33070716     ZBoe    C    T        0      0        2 
  19 chr19_33070716     ZGre    C    T        0      0        2 
  19 chr19_33070716     ZHar    C    T        0      0        2 
  19 chr19_33070716   Sample    C    T        0      0        2 
  19 chr19_33071822     AAsi    A    G        1      2        2 
  19 chr19_33071822     AKia    A    G        0      0        2 
  19 chr19_33071822     AOna    A    G        0      0        2 
  19 chr19_33071822     ASom    A    G        1      2        2 
  19 chr19_33071822     HCab    A    G        0      0        2 
  19 chr19_33071822     HPrz    A    G        0      0        2 
  19 chr19_33071822     ZBoe    A    G        0      0        2 
  19 chr19_33071822     ZGre    A    G        0      0        2 
  19 chr19_33071822     ZHar    A    G        0      0        2 
  19 chr19_33071822   Sample    A    G        1      2        2 
  19 chr19_33074862     AAsi    T    C        0      0        2 
  19 chr19_33074862     AKia    T    C        0      0        2 
  19 chr19_33074862     AOna    T    C        0      0        2 
  19 chr19_33074862     ASom    T    C        0      0        2 
  19 chr19_33074862     HCab    T    C        0      0        2 
  19 chr19_33074862     HPrz    T    C        0      0        2 
  19 chr19_33074862     ZBoe    T    C        0      0        2 
  19 chr19_33074862     ZGre    T    C        0      0        2 
  19 chr19_33074862     ZHar    T    C      0.5      1        2 
  19 chr19_33074862   Sample    T    C        0      0        2 
  19 chr19_33079634     AAsi    T    C        0      0        2 
  19 chr19_33079634     AKia    T    C        0      0        2 
  19 chr19_33079634     AOna    T    C        0      0        2 
  19 chr19_33079634     ASom    T    C        1      2        2 
  19 chr19_33079634     HCab    T    C        0      0        2 
  19 chr19_33079634     HPrz    T    C        0      0        2 
  19 chr19_33079634     ZBoe    T    C        0      0        2 
  19 chr19_33079634     ZGre    T    C        0      0        2 
  19 chr19_33079634     ZHar    T    C        0      0        2 
  19 chr19_33079634   Sample    T    C        0      0        2 
  19 chr19_33080143     AAsi    T    C        0      0        2 
  19 chr19_33080143     AKia    T    C        0      0        2 
  19 chr19_33080143     AOna    T    C        0      0        2 
  19 chr19_33080143     ASom    T    C        0      0        2 
  19 chr19_33080143     HCab    T    C        0      0        2 
  19 chr19_33080143     HPrz    T    C        0      0        2 
  19 chr19_33080143     ZBoe    T    C        0      0        2 
  19 chr19_33080143     ZGre    T    C        0      0        2 
  19 chr19_33080143     ZHar    T    C        1      2        2 
  19 chr19_33080143   Sample    T    C        0      0        2 
  19 chr19_33092758     AAsi    G    A        0      0        2 
  19 chr19_33092758     AKia    G    A        0      0        2 
  19 chr19_33092758     AOna    G    A        0      0        2 
  19 chr19_33092758     ASom    G    A        0      0        2 
  19 chr19_33092758     HCab    G    A        1      2        2 
  19 chr19_33092758     HPrz    G    A        1      2        2 
  19 chr19_33092758     ZBoe    G    A        0      0        2 
  19 chr19_33092758     ZGre    G    A        0      0        2 
  19 chr19_33092758     ZHar    G    A        0      0        2 
  19 chr19_33092758   Sample    G    A        0      0        2 
  19 chr19_33099412     AAsi    T    G        0      0        2 
  19 chr19_33099412     AKia    T    G      0.5      1        2 
  19 chr19_33099412     AOna    T    G      0.5      1        2 
  19 chr19_33099412     ASom    T    G        0      0        2 
  19 chr19_33099412     HCab    T    G        0      0        2 
  19 chr19_33099412     HPrz    T    G        0      0        2 
  19 chr19_33099412     ZBoe    T    G        0      0        2 
  19 chr19_33099412     ZGre    T    G        0      0        2 
  19 chr19_33099412     ZHar    T    G        0      0        2 
  19 chr19_33099412   Sample    T    G        0      0        2 
  19 chr19_33099804     AAsi    C    T        0      0        2 
  19 chr19_33099804     AKia    C    T        0      0        2 
  19 chr19_33099804     AOna    C    T        0      0        2 
  19 chr19_33099804     ASom    C    T        0      0        2 
  19 chr19_33099804     HCab    C    T        1      2        2 
  19 chr19_33099804     HPrz    C    T        1      2        2 
  19 chr19_33099804     ZBoe    C    T        0      0        2 
  19 chr19_33099804     ZGre    C    T        0      0        2 
  19 chr19_33099804     ZHar    C    T        0      0        2 
  19 chr19_33099804   Sample    C    T        0      0        2 
  19 chr19_33101701     AAsi    T    C        0      0        2 
  19 chr19_33101701     AKia    T    C        0      0        2 
  19 chr19_33101701     AOna    T    C        0      0        2 
  19 chr19_33101701     ASom    T    C        0      0        2 
  19 chr19_33101701     HCab    T    C        0      0        2 
  19 chr19_33101701     HPrz    T    C        0      0        2 
  19 chr19_33101701     ZBoe    T    C      0.5      1        2 
  19 chr19_33101701     ZGre    T    C        0      0        2 
  19 chr19_33101701     ZHar    T    C        0      0        2 
  19 chr19_33101701   Sample    T    C        0      0        2 
  19 chr19_33110207     AAsi    T    C        0      0        2 
  19 chr19_33110207     AKia    T    C        0      0        2 
  19 chr19_33110207     AOna    T    C        0      0        2 
  19 chr19_33110207     ASom    T    C        0      0        2 
  19 chr19_33110207     HCab    T    C        1      2        2 
  19 chr19_33110207     HPrz    T    C        1      2        2 
  19 chr19_33110207     ZBoe    T    C        0      0        2 
  19 chr19_33110207     ZGre    T    C        0      0        2 
  19 chr19_33110207     ZHar    T    C        0      0        2 
  19 chr19_33110207   Sample    T    C        0      0        2 
  19 chr19_33110978     AAsi    C    T        0      0        2 
  19 chr19_33110978     AKia    C    T        0      0        2 
  19 chr19_33110978     AOna    C    T        0      0        2 
  19 chr19_33110978     ASom    C    T        1      2        2 
  19 chr19_33110978     HCab    C    T        0      0        2 
  19 chr19_33110978     HPrz    C    T        0      0        2 
  19 chr19_33110978     ZBoe    C    T        0      0        2 
  19 chr19_33110978     ZGre    C    T        0      0        2 
  19 chr19_33110978     ZHar    C    T        0      0        2 
  19 chr19_33110978   Sample    C    T        0      0        2 
  19 chr19_33112633     AAsi    A    G        0      0        2 
  19 chr19_33112633     AKia    A    G        0      0        2 
  19 chr19_33112633     AOna    A    G        0      0        2 
  19 chr19_33112633     ASom    A    G        0      0        2 
  19 chr19_33112633     HCab    A    G        1      2        2 
  19 chr19_33112633     HPrz    A    G        1      2        2 
  19 chr19_33112633     ZBoe    A    G      0.5      1        2 
  19 chr19_33112633     ZGre    A    G        0      0        2 
  19 chr19_33112633     ZHar    A    G        0      0        2 
  19 chr19_33112633   Sample    A    G        0      0        2 
  19 chr19_33124559     AAsi    A    T        0      0        2 
  19 chr19_33124559     AKia    A    T        0      0        2 
  19 chr19_33124559     AOna    A    T        0      0        2 
  19 chr19_33124559     ASom    A    T        1      2        2 
  19 chr19_33124559     HCab    A    T        0      0        2 
  19 chr19_33124559     HPrz    A    T        0      0        2 
  19 chr19_33124559     ZBoe    A    T        0      0        2 
  19 chr19_33124559     ZGre    A    T        0      0        2 
  19 chr19_33124559     ZHar    A    T        0      0        2 
  19 chr19_33124559   Sample    A    T        0      0        2 
  19 chr19_33124589     AAsi    G    A        0      0        2 
  19 chr19_33124589     AKia    G    A        0      0        2 
  19 chr19_33124589     AOna    G    A        1      2        2 
  19 chr19_33124589     ASom    G    A        0      0        2 
  19 chr19_33124589     HCab    G    A        0      0        2 
  19 chr19_33124589     HPrz    G    A        0      0        2 
  19 chr19_33124589     ZBoe    G    A        0      0        2 
  19 chr19_33124589     ZGre    G    A        0      0        2 
  19 chr19_33124589     ZHar    G    A        0      0        2 
  19 chr19_33124589   Sample    G    A        0      0        2 
  19 chr19_33135241     AAsi    T    C        0      0        2 
  19 chr19_33135241     AKia    T    C        0      0        2 
  19 chr19_33135241     AOna    T    C        0      0        2 
  19 chr19_33135241     ASom    T    C        0      0        2 
  19 chr19_33135241     HCab    T    C        0      0        2 
  19 chr19_33135241     HPrz    T    C      0.5      1        2 
  19 chr19_33135241     ZBoe    T    C        0      0        2 
  19 chr19_33135241     ZGre    T    C        1      2        2 
  19 chr19_33135241     ZHar    T    C        0      0        2 
  19 chr19_33135241   Sample    T    C        0      0        2 
  19 chr19_33148341     AAsi    G    A        0      0        2 
  19 chr19_33148341     AKia    G    A        0      0        2 
  19 chr19_33148341     AOna    G    A        0      0        2 
  19 chr19_33148341     ASom    G    A        1      2        2 
  19 chr19_33148341     HCab    G    A        0      0        2 
  19 chr19_33148341     HPrz    G    A        0      0        2 
  19 chr19_33148341     ZBoe    G    A        0      0        2 
  19 chr19_33148341     ZGre    G    A        0      0        2 
  19 chr19_33148341     ZHar    G    A        0      0        2 
  19 chr19_33148341   Sample    G    A        0      0        2 
  19 chr19_33148817     AAsi    G    T        0      0        2 
  19 chr19_33148817     AKia    G    T        0      0        2 
  19 chr19_33148817     AOna    G    T        0      0        2 
  19 chr19_33148817     ASom    G    T        0      0        2 
  19 chr19_33148817     HCab    G    T        0      0        2 
  19 chr19_33148817     HPrz    G    T        0      0        2 
  19 chr19_33148817     ZBoe    G    T        0      0        2 
  19 chr19_33148817     ZGre    G    T        0      0        2 
  19 chr19_33148817     ZHar    G    T      0.5      1        2 
  19 chr19_33148817   Sample    G    T        0      0        2 
  19 chr19_33157857     AAsi    A    G        1      2        2 
  19 chr19_33157857     AKia    A    G        1      2        2 
  19 chr19_33157857     AOna    A    G        0      0        2 
  19 chr19_33157857     ASom    A    G        0      0        2 
  19 chr19_33157857     HCab    A    G        0      0        2 
  19 chr19_33157857     HPrz    A    G        0      0        2 
  19 chr19_33157857     ZBoe    A    G        0      0        2 
  19 chr19_33157857     ZGre    A    G        0      0        2 
  19 chr19_33157857     ZHar    A    G        0      0        2 
  19 chr19_33157857   Sample    A    G        0      0        2 
  19 chr19_33159074     AAsi    G    A        0      0        2 
  19 chr19_33159074     AKia    G    A        1      2        2 
  19 chr19_33159074     AOna    G    A        0      0        2 
  19 chr19_33159074     ASom    G    A        0      0        2 
  19 chr19_33159074     HCab    G    A        0      0        2 
  19 chr19_33159074     HPrz    G    A        0      0        2 
  19 chr19_33159074     ZBoe    G    A        0      0        2 
  19 chr19_33159074     ZGre    G    A        0      0        2 
  19 chr19_33159074     ZHar    G    A        0      0        2 
  19 chr19_33159074   Sample    G    A        0      0        2 
  19 chr19_33159562     AAsi    A    G        0      0        2 
  19 chr19_33159562     AKia    A    G        1      2        2 
  19 chr19_33159562     AOna    A    G        0      0        2 
  19 chr19_33159562     ASom    A    G        0      0        2 
  19 chr19_33159562     HCab    A    G        0      0        2 
  19 chr19_33159562     HPrz    A    G        0      0        2 
  19 chr19_33159562     ZBoe    A    G        0      0        2 
  19 chr19_33159562     ZGre    A    G        0      0        2 
  19 chr19_33159562     ZHar    A    G        0      0        2 
  19 chr19_33159562   Sample    A    G        0      0        2 
  19 chr19_33162896     AAsi    C    T        0      0        2 
  19 chr19_33162896     AKia    C    T        0      0        2 
  19 chr19_33162896     AOna    C    T        0      0        2 
  19 chr19_33162896     ASom    C    T        0      0        2 
  19 chr19_33162896     HCab    C    T        1      2        2 
  19 chr19_33162896     HPrz    C    T        1      2        2 
  19 chr19_33162896     ZBoe    C    T        0      0        2 
  19 chr19_33162896     ZGre    C    T        0      0        2 
  19 chr19_33162896     ZHar    C    T        0      0        2 
  19 chr19_33162896   Sample    C    T        0      0        2 
  19 chr19_33168277     AAsi    T    A        0      0        2 
  19 chr19_33168277     AKia    T    A        0      0        2 
  19 chr19_33168277     AOna    T    A        0      0        2 
  19 chr19_33168277     ASom    T    A        0      0        2 
  19 chr19_33168277     HCab    T    A        1      2        2 
  19 chr19_33168277     HPrz    T    A        1      2        2 
  19 chr19_33168277     ZBoe    T    A        0      0        2 
  19 chr19_33168277     ZGre    T    A        0      0        2 
  19 chr19_33168277     ZHar    T    A        0      0        2 
  19 chr19_33168277   Sample    T    A        0      0        2 
  19 chr19_33172025     AAsi    A    G        0      0        2 
  19 chr19_33172025     AKia    A    G        0      0        2 
  19 chr19_33172025     AOna    A    G        0      0        2 
  19 chr19_33172025     ASom    A    G        0      0        2 
  19 chr19_33172025     HCab    A    G        1      2        2 
  19 chr19_33172025     HPrz    A    G        1      2        2 
  19 chr19_33172025     ZBoe    A    G        0      0        2 
  19 chr19_33172025     ZGre    A    G        0      0        2 
  19 chr19_33172025     ZHar    A    G        0      0        2 
  19 chr19_33172025   Sample    A    G        0      0        2 
  19 chr19_33179340     AAsi    A    T        1      2        2 
  19 chr19_33179340     AKia    A    T        0      0        2 
  19 chr19_33179340     AOna    A    T        0      0        2 
  19 chr19_33179340     ASom    A    T        1      2        2 
  19 chr19_33179340     HCab    A    T        0      0        2 
  19 chr19_33179340     HPrz    A    T        0      0        2 
  19 chr19_33179340     ZBoe    A    T        0      0        2 
  19 chr19_33179340     ZGre    A    T        0      0        2 
  19 chr19_33179340     ZHar    A    T        0      0        2 
  19 chr19_33179340   Sample    A    T        1      2        2 
  19 chr19_33181584     AAsi    A    C        0      0        2 
  19 chr19_33181584     AKia    A    C        0      0        2 
  19 chr19_33181584     AOna    A    C        0      0        2 
  19 chr19_33181584     ASom    A    C        0      0        2 
  19 chr19_33181584     HCab    A    C        0      0        2 
  19 chr19_33181584     HPrz    A    C        0      0        2 
  19 chr19_33181584     ZBoe    A    C        0      0        2 
  19 chr19_33181584     ZGre    A    C      0.5      1        2 
  19 chr19_33181584     ZHar    A    C        0      0        2 
  19 chr19_33181584   Sample    A    C        0      0        2 
  19 chr19_33184810     AAsi    G    A        0      0        2 
  19 chr19_33184810     AKia    G    A        0      0        2 
  19 chr19_33184810     AOna    G    A        0      0        2 
  19 chr19_33184810     ASom    G    A        1      2        2 
  19 chr19_33184810     HCab    G    A        0      0        2 
  19 chr19_33184810     HPrz    G    A        0      0        2 
  19 chr19_33184810     ZBoe    G    A        0      0        2 
  19 chr19_33184810     ZGre    G    A        0      0        2 
  19 chr19_33184810     ZHar    G    A        0      0        2 
  19 chr19_33184810   Sample    G    A        0      0        2 
  19 chr19_33191679     AAsi    T    C        0      0        2 
  19 chr19_33191679     AKia    T    C        0      0        2 
  19 chr19_33191679     AOna    T    C        0      0        2 
  19 chr19_33191679     ASom    T    C        0      0        2 
  19 chr19_33191679     HCab    T    C        1      2        2 
  19 chr19_33191679     HPrz    T    C        1      2        2 
  19 chr19_33191679     ZBoe    T    C        0      0        2 
  19 chr19_33191679     ZGre    T    C        0      0        2 
  19 chr19_33191679     ZHar    T    C        0      0        2 
  19 chr19_33191679   Sample    T    C        0      0        2 
  19 chr19_33194581     AAsi    T    A        0      0        2 
  19 chr19_33194581     AKia    T    A        0      0        2 
  19 chr19_33194581     AOna    T    A        0      0        2 
  19 chr19_33194581     ASom    T    A        0      0        2 
  19 chr19_33194581     HCab    T    A        1      2        2 
  19 chr19_33194581     HPrz    T    A        1      2        2 
  19 chr19_33194581     ZBoe    T    A        0      0        2 
  19 chr19_33194581     ZGre    T    A        0      0        2 
  19 chr19_33194581     ZHar    T    A        0      0        2 
  19 chr19_33194581   Sample    T    A        0      0        2 
  19 chr19_33197290     AAsi    G    A        0      0        2 
  19 chr19_33197290     AKia    G    A        0      0        2 
  19 chr19_33197290     AOna    G    A        0      0        2 
  19 chr19_33197290     ASom    G    A        0      0        2 
  19 chr19_33197290     HCab    G    A        1      2        2 
  19 chr19_33197290     HPrz    G    A        1      2        2 
  19 chr19_33197290     ZBoe    G    A        0      0        2 
  19 chr19_33197290     ZGre    G    A        0      0        2 
  19 chr19_33197290     ZHar    G    A        0      0        2 
  19 chr19_33197290   Sample    G    A        0      0        2 
  19 chr19_33199821     AAsi    C    A        0      0        2 
  19 chr19_33199821     AKia    C    A        0      0        2 
  19 chr19_33199821     AOna    C    A        0      0        2 
  19 chr19_33199821     ASom    C    A        0      0        2 
  19 chr19_33199821     HCab    C    A        0      0        2 
  19 chr19_33199821     HPrz    C    A        0      0        2 
  19 chr19_33199821     ZBoe    C    A      0.5      1        2 
  19 chr19_33199821     ZGre    C    A        1      2        2 
  19 chr19_33199821     ZHar    C    A        0      0        2 
  19 chr19_33199821   Sample    C    A        0      0        2 
  19 chr19_33205362     AAsi    T    C        0      0        2 
  19 chr19_33205362     AKia    T    C        0      0        2 
  19 chr19_33205362     AOna    T    C        0      0        2 
  19 chr19_33205362     ASom    T    C        0      0        2 
  19 chr19_33205362     HCab    T    C        1      2        2 
  19 chr19_33205362     HPrz    T    C        1      2        2 
  19 chr19_33205362     ZBoe    T    C        0      0        2 
  19 chr19_33205362     ZGre    T    C        0      0        2 
  19 chr19_33205362     ZHar    T    C        0      0        2 
  19 chr19_33205362   Sample    T    C        0      0        2 
  19 chr19_33205562     AAsi    A    G        0      0        2 
  19 chr19_33205562     AKia    A    G        0      0        2 
  19 chr19_33205562     AOna    A    G        0      0        2 
  19 chr19_33205562     ASom    A    G        0      0        2 
  19 chr19_33205562     HCab    A    G        1      2        2 
  19 chr19_33205562     HPrz    A    G        1      2        2 
  19 chr19_33205562     ZBoe    A    G        0      0        2 
  19 chr19_33205562     ZGre    A    G        0      0        2 
  19 chr19_33205562     ZHar    A    G        0      0        2 
  19 chr19_33205562   Sample    A    G        0      0        2 
  19 chr19_33205792     AAsi    C    T        0      0        2 
  19 chr19_33205792     AKia    C    T        0      0        2 
  19 chr19_33205792     AOna    C    T        0      0        2 
  19 chr19_33205792     ASom    C    T        0      0        2 
  19 chr19_33205792     HCab    C    T        0      0        2 
  19 chr19_33205792     HPrz    C    T        0      0        2 
  19 chr19_33205792     ZBoe    C    T        1      2        2 
  19 chr19_33205792     ZGre    C    T        0      0        2 
  19 chr19_33205792     ZHar    C    T        0      0        2 
  19 chr19_33205792   Sample    C    T        0      0        2 
  19 chr19_33206003     AAsi    G    A        0      0        2 
  19 chr19_33206003     AKia    G    A        0      0        2 
  19 chr19_33206003     AOna    G    A        0      0        2 
  19 chr19_33206003     ASom    G    A        0      0        2 
  19 chr19_33206003     HCab    G    A        1      2        2 
  19 chr19_33206003     HPrz    G    A        1      2        2 
  19 chr19_33206003     ZBoe    G    A        0      0        2 
  19 chr19_33206003     ZGre    G    A        0      0        2 
  19 chr19_33206003     ZHar    G    A        0      0        2 
  19 chr19_33206003   Sample    G    A        0      0        2 
  19 chr19_33208072     AAsi    C    T        0      0        2 
  19 chr19_33208072     AKia    C    T        1      2        2 
  19 chr19_33208072     AOna    C    T        1      2        2 
  19 chr19_33208072     ASom    C    T        0      0        2 
  19 chr19_33208072     HCab    C    T        0      0        2 
  19 chr19_33208072     HPrz    C    T        0      0        2 
  19 chr19_33208072     ZBoe    C    T        0      0        2 
  19 chr19_33208072     ZGre    C    T        0      0        2 
  19 chr19_33208072     ZHar    C    T        0      0        2 
  19 chr19_33208072   Sample    C    T        0      0        2 
  19 chr19_33233344     AAsi    T    C        0      0        2 
  19 chr19_33233344     AKia    T    C        0      0        2 
  19 chr19_33233344     AOna    T    C        0      0        2 
  19 chr19_33233344     ASom    T    C        0      0        2 
  19 chr19_33233344     HCab    T    C        0      0        2 
  19 chr19_33233344     HPrz    T    C        0      0        2 
  19 chr19_33233344     ZBoe    T    C        0      0        2 
  19 chr19_33233344     ZGre    T    C      0.5      1        2 
  19 chr19_33233344     ZHar    T    C        0      0        2 
  19 chr19_33233344   Sample    T    C        0      0        2 
  19 chr19_33234044     AAsi    C    T        0      0        2 
  19 chr19_33234044     AKia    C    T        1      2        2 
  19 chr19_33234044     AOna    C    T        1      2        2 
  19 chr19_33234044     ASom    C    T        0      0        2 
  19 chr19_33234044     HCab    C    T        0      0        2 
  19 chr19_33234044     HPrz    C    T        0      0        2 
  19 chr19_33234044     ZBoe    C    T        0      0        2 
  19 chr19_33234044     ZGre    C    T        0      0        2 
  19 chr19_33234044     ZHar    C    T        0      0        2 
  19 chr19_33234044   Sample    C    T        0      0        2 
  19 chr19_33234905     AAsi    G    A        0      0        2 
  19 chr19_33234905     AKia    G    A        0      0        2 
  19 chr19_33234905     AOna    G    A        0      0        2 
  19 chr19_33234905     ASom    G    A        0      0        2 
  19 chr19_33234905     HCab    G    A        1      2        2 
  19 chr19_33234905     HPrz    G    A        1      2        2 
  19 chr19_33234905     ZBoe    G    A        0      0        2 
  19 chr19_33234905     ZGre    G    A        0      0        2 
  19 chr19_33234905     ZHar    G    A        0      0        2 
  19 chr19_33234905   Sample    G    A        0      0        2 
  19 chr19_33237561     AAsi    A    G        0      0        2 
  19 chr19_33237561     AKia    A    G        0      0        2 
  19 chr19_33237561     AOna    A    G        0      0        2 
  19 chr19_33237561     ASom    A    G        0      0        2 
  19 chr19_33237561     HCab    A    G        0      0        2 
  19 chr19_33237561     HPrz    A    G        0      0        2 
  19 chr19_33237561     ZBoe    A    G        0      0        2 
  19 chr19_33237561     ZGre    A    G      0.5      1        2 
  19 chr19_33237561     ZHar    A    G        0      0        2 
  19 chr19_33237561   Sample    A    G        0      0        2 
  19 chr19_33247330     AAsi    T    C        0      0        2 
  19 chr19_33247330     AKia    T    C        0      0        2 
  19 chr19_33247330     AOna    T    C        0      0        2 
  19 chr19_33247330     ASom    T    C        0      0        2 
  19 chr19_33247330     HCab    T    C        0      0        2 
  19 chr19_33247330     HPrz    T    C        0      0        2 
  19 chr19_33247330     ZBoe    T    C        1      2        2 
  19 chr19_33247330     ZGre    T    C        0      0        2 
  19 chr19_33247330     ZHar    T    C        0      0        2 
  19 chr19_33247330   Sample    T    C        0      0        2 
  19 chr19_33279384     AAsi    A    G        0      0        2 
  19 chr19_33279384     AKia    A    G        0      0        2 
  19 chr19_33279384     AOna    A    G        0      0        2 
  19 chr19_33279384     ASom    A    G        0      0        2 
  19 chr19_33279384     HCab    A    G        0      0        2 
  19 chr19_33279384     HPrz    A    G        0      0        2 
  19 chr19_33279384     ZBoe    A    G        0      0        2 
  19 chr19_33279384     ZGre    A    G        0      0        2 
  19 chr19_33279384     ZHar    A    G        1      2        2 
  19 chr19_33279384   Sample    A    G        0      0        2 
  19 chr19_33281924     AAsi    C    T        0      0        2 
  19 chr19_33281924     AKia    C    T        0      0        2 
  19 chr19_33281924     AOna    C    T        0      0        2 
  19 chr19_33281924     ASom    C    T        0      0        2 
  19 chr19_33281924     HCab    C    T        0      0        2 
  19 chr19_33281924     HPrz    C    T        0      0        2 
  19 chr19_33281924     ZBoe    C    T        1      2        2 
  19 chr19_33281924     ZGre    C    T        0      0        2 
  19 chr19_33281924     ZHar    C    T        0      0        2 
  19 chr19_33281924   Sample    C    T        0      0        2 
  19 chr19_33292852     AAsi    T    G        0      0        2 
  19 chr19_33292852     AKia    T    G        0      0        2 
  19 chr19_33292852     AOna    T    G        0      0        2 
  19 chr19_33292852     ASom    T    G        0      0        2 
  19 chr19_33292852     HCab    T    G        0      0        2 
  19 chr19_33292852     HPrz    T    G        0      0        2 
  19 chr19_33292852     ZBoe    T    G      0.5      1        2 
  19 chr19_33292852     ZGre    T    G        0      0        2 
  19 chr19_33292852     ZHar    T    G        0      0        2 
  19 chr19_33292852   Sample    T    G        0      0        2 
  19 chr19_33293114     AAsi    A    G        0      0        2 
  19 chr19_33293114     AKia    A    G        0      0        2 
  19 chr19_33293114     AOna    A    G        0      0        2 
  19 chr19_33293114     ASom    A    G        0      0        2 
  19 chr19_33293114     HCab    A    G        0      0        2 
  19 chr19_33293114     HPrz    A    G      0.5      1        2 
  19 chr19_33293114     ZBoe    A    G        0      0        2 
  19 chr19_33293114     ZGre    A    G        0      0        2 
  19 chr19_33293114     ZHar    A    G        0      0        2 
  19 chr19_33293114   Sample    A    G        0      0        2 
  19 chr19_33295984     AAsi    A    G        0      0        2 
  19 chr19_33295984     AKia    A    G        0      0        2 
  19 chr19_33295984     AOna    A    G        0      0        2 
  19 chr19_33295984     ASom    A    G        0      0        2 
  19 chr19_33295984     HCab    A    G        0      0        2 
  19 chr19_33295984     HPrz    A    G        0      0        2 
  19 chr19_33295984     ZBoe    A    G        1      2        2 
  19 chr19_33295984     ZGre    A    G        1      2        2 
  19 chr19_33295984     ZHar    A    G        0      0        2 
  19 chr19_33295984   Sample    A    G        0      0        2 
  19 chr19_33317252     AAsi    A    G        0      0        2 
  19 chr19_33317252     AKia    A    G        0      0        2 
  19 chr19_33317252     AOna    A    G        0      0        2 
  19 chr19_33317252     ASom    A    G        0      0        2 
  19 chr19_33317252     HCab    A    G        1      2        2 
  19 chr19_33317252     HPrz    A    G        1      2        2 
  19 chr19_33317252     ZBoe    A    G        0      0        2 
  19 chr19_33317252     ZGre    A    G        0      0        2 
  19 chr19_33317252     ZHar    A    G        0      0        2 
  19 chr19_33317252   Sample    A    G        0      0        2 
  19 chr19_33332412     AAsi    G    A        0      0        2 
  19 chr19_33332412     AKia    G    A        0      0        2 
  19 chr19_33332412     AOna    G    A        1      2        2 
  19 chr19_33332412     ASom    G    A        0      0        2 
  19 chr19_33332412     HCab    G    A        0      0        2 
  19 chr19_33332412     HPrz    G    A        0      0        2 
  19 chr19_33332412     ZBoe    G    A        0      0        2 
  19 chr19_33332412     ZGre    G    A        0      0        2 
  19 chr19_33332412     ZHar    G    A        0      0        2 
  19 chr19_33332412   Sample    G    A        0      0        2 
  19 chr19_33342756     AAsi    G    A        0      0        2 
  19 chr19_33342756     AKia    G    A        0      0        2 
  19 chr19_33342756     AOna    G    A        0      0        2 
  19 chr19_33342756     ASom    G    A        0      0        2 
  19 chr19_33342756     HCab    G    A        1      2        2 
  19 chr19_33342756     HPrz    G    A        0      0        2 
  19 chr19_33342756     ZBoe    G    A        0      0        2 
  19 chr19_33342756     ZGre    G    A        0      0        2 
  19 chr19_33342756     ZHar    G    A        0      0        2 
  19 chr19_33342756   Sample    G    A        0      0        2 
  19 chr19_33354330     AAsi    A    G        0      0        2 
  19 chr19_33354330     AKia    A    G        0      0        2 
  19 chr19_33354330     AOna    A    G        0      0        2 
  19 chr19_33354330     ASom    A    G        0      0        2 
  19 chr19_33354330     HCab    A    G        0      0        2 
  19 chr19_33354330     HPrz    A    G        0      0        2 
  19 chr19_33354330     ZBoe    A    G        1      2        2 
  19 chr19_33354330     ZGre    A    G        0      0        2 
  19 chr19_33354330     ZHar    A    G        0      0        2 
  19 chr19_33354330   Sample    A    G        0      0        2 
  19 chr19_33381821     AAsi    G    A        0      0        2 
  19 chr19_33381821     AKia    G    A        0      0        2 
  19 chr19_33381821     AOna    G    A        0      0        2 
  19 chr19_33381821     ASom    G    A        0      0        2 
  19 chr19_33381821     HCab    G    A        0      0        2 
  19 chr19_33381821     HPrz    G    A        0      0        2 
  19 chr19_33381821     ZBoe    G    A        0      0        2 
  19 chr19_33381821     ZGre    G    A        1      2        2 
  19 chr19_33381821     ZHar    G    A        0      0        2 
  19 chr19_33381821   Sample    G    A        0      0        2 
  19 chr19_33384661     AAsi    A    G        0      0        2 
  19 chr19_33384661     AKia    A    G        0      0        2 
  19 chr19_33384661     AOna    A    G        0      0        2 
  19 chr19_33384661     ASom    A    G        0      0        2 
  19 chr19_33384661     HCab    A    G        1      2        2 
  19 chr19_33384661     HPrz    A    G      0.5      1        2 
  19 chr19_33384661     ZBoe    A    G        0      0        2 
  19 chr19_33384661     ZGre    A    G        0      0        2 
  19 chr19_33384661     ZHar    A    G        0      0        2 
  19 chr19_33384661   Sample    A    G        0      0        2 
  19 chr19_33386839     AAsi    C    A        0      0        2 
  19 chr19_33386839     AKia    C    A        0      0        2 
  19 chr19_33386839     AOna    C    A        0      0        2 
  19 chr19_33386839     ASom    C    A        0      0        2 
  19 chr19_33386839     HCab    C    A        0      0        2 
  19 chr19_33386839     HPrz    C    A      0.5      1        2 
  19 chr19_33386839     ZBoe    C    A        0      0        2 
  19 chr19_33386839     ZGre    C    A        0      0        2 
  19 chr19_33386839     ZHar    C    A        0      0        2 
  19 chr19_33386839   Sample    C    A        0      0        2 
  19 chr19_33393968     AAsi    T    A        0      0        2 
  19 chr19_33393968     AKia    T    A        0      0        2 
  19 chr19_33393968     AOna    T    A      0.5      1        2 
  19 chr19_33393968     ASom    T    A        0      0        2 
  19 chr19_33393968     HCab    T    A        0      0        2 
  19 chr19_33393968     HPrz    T    A        0      0        2 
  19 chr19_33393968     ZBoe    T    A        0      0        2 
  19 chr19_33393968     ZGre    T    A        0      0        2 
  19 chr19_33393968     ZHar    T    A        0      0        2 
  19 chr19_33393968   Sample    T    A        0      0        2 
  19 chr19_33407429     AAsi    C    G        0      0        2 
  19 chr19_33407429     AKia    C    G        0      0        2 
  19 chr19_33407429     AOna    C    G        0      0        2 
  19 chr19_33407429     ASom    C    G        0      0        2 
  19 chr19_33407429     HCab    C    G        1      2        2 
  19 chr19_33407429     HPrz    C    G      0.5      1        2 
  19 chr19_33407429     ZBoe    C    G        0      0        2 
  19 chr19_33407429     ZGre    C    G        0      0        2 
  19 chr19_33407429     ZHar    C    G        0      0        2 
  19 chr19_33407429   Sample    C    G        0      0        2 
  19 chr19_33409787     AAsi    A    C        0      0        2 
  19 chr19_33409787     AKia    A    C        0      0        2 
  19 chr19_33409787     AOna    A    C        0      0        2 
  19 chr19_33409787     ASom    A    C        0      0        2 
  19 chr19_33409787     HCab    A    C        1      2        2 
  19 chr19_33409787     HPrz    A    C      0.5      1        2 
  19 chr19_33409787     ZBoe    A    C        0      0        2 
  19 chr19_33409787     ZGre    A    C        0      0        2 
  19 chr19_33409787     ZHar    A    C        0      0        2 
  19 chr19_33409787   Sample    A    C        0      0        2 
  19 chr19_33414413     AAsi    A    G        0      0        2 
  19 chr19_33414413     AKia    A    G        1      2        2 
  19 chr19_33414413     AOna    A    G        1      2        2 
  19 chr19_33414413     ASom    A    G        0      0        2 
  19 chr19_33414413     HCab    A    G        0      0        2 
  19 chr19_33414413     HPrz    A    G        0      0        2 
  19 chr19_33414413     ZBoe    A    G        0      0        2 
  19 chr19_33414413     ZGre    A    G        0      0        2 
  19 chr19_33414413     ZHar    A    G        0      0        2 
  19 chr19_33414413   Sample    A    G        0      0        2 
  19 chr19_33422810     AAsi    C    T        0      0        2 
  19 chr19_33422810     AKia    C    T        0      0        2 
  19 chr19_33422810     AOna    C    T        0      0        2 
  19 chr19_33422810     ASom    C    T        1      2        2 
  19 chr19_33422810     HCab    C    T        0      0        2 
  19 chr19_33422810     HPrz    C    T        0      0        2 
  19 chr19_33422810     ZBoe    C    T        0      0        2 
  19 chr19_33422810     ZGre    C    T        0      0        2 
  19 chr19_33422810     ZHar    C    T        0      0        2 
  19 chr19_33422810   Sample    C    T        0      0        2 
  19 chr19_33427384     AAsi    T    G        0      0        2 
  19 chr19_33427384     AKia    T    G        0      0        2 
  19 chr19_33427384     AOna    T    G        0      0        2 
  19 chr19_33427384     ASom    T    G        0      0        2 
  19 chr19_33427384     HCab    T    G        0      0        2 
  19 chr19_33427384     HPrz    T    G        0      0        2 
  19 chr19_33427384     ZBoe    T    G        0      0        2 
  19 chr19_33427384     ZGre    T    G      0.5      1        2 
  19 chr19_33427384     ZHar    T    G        0      0        2 
  19 chr19_33427384   Sample    T    G        0      0        2 
  19 chr19_33427523     AAsi    G    T        0      0        2 
  19 chr19_33427523     AKia    G    T        0      0        2 
  19 chr19_33427523     AOna    G    T      0.5      1        2 
  19 chr19_33427523     ASom    G    T        0      0        2 
  19 chr19_33427523     HCab    G    T        0      0        2 
  19 chr19_33427523     HPrz    G    T        0      0        2 
  19 chr19_33427523     ZBoe    G    T        0      0        2 
  19 chr19_33427523     ZGre    G    T        0      0        2 
  19 chr19_33427523     ZHar    G    T        0      0        2 
  19 chr19_33427523   Sample    G    T        0      0        2 
  19 chr19_33433218     AAsi    C    T        0      0        2 
  19 chr19_33433218     AKia    C    T        0      0        2 
  19 chr19_33433218     AOna    C    T      0.5      1        2 
  19 chr19_33433218     ASom    C    T        0      0        2 
  19 chr19_33433218     HCab    C    T        0      0        2 
  19 chr19_33433218     HPrz    C    T        0      0        2 
  19 chr19_33433218     ZBoe    C    T        0      0        2 
  19 chr19_33433218     ZGre    C    T        0      0        2 
  19 chr19_33433218     ZHar    C    T        0      0        2 
  19 chr19_33433218   Sample    C    T        0      0        2 
  19 chr19_33438287     AAsi    A    G        0      0        2 
  19 chr19_33438287     AKia    A    G      0.5      1        2 
  19 chr19_33438287     AOna    A    G        0      0        2 
  19 chr19_33438287     ASom    A    G        0      0        2 
  19 chr19_33438287     HCab    A    G        0      0        2 
  19 chr19_33438287     HPrz    A    G        0      0        2 
  19 chr19_33438287     ZBoe    A    G        0      0        2 
  19 chr19_33438287     ZGre    A    G        0      0        2 
  19 chr19_33438287     ZHar    A    G        0      0        2 
  19 chr19_33438287   Sample    A    G        0      0        2 
  19 chr19_33442909     AAsi    T    G        1      2        2 
  19 chr19_33442909     AKia    T    G        0      0        2 
  19 chr19_33442909     AOna    T    G        0      0        2 
  19 chr19_33442909     ASom    T    G        0      0        2 
  19 chr19_33442909     HCab    T    G        0      0        2 
  19 chr19_33442909     HPrz    T    G        0      0        2 
  19 chr19_33442909     ZBoe    T    G        0      0        2 
  19 chr19_33442909     ZGre    T    G        0      0        2 
  19 chr19_33442909     ZHar    T    G        0      0        2 
  19 chr19_33442909   Sample    T    G        1      2        2 
  19 chr19_33444023     AAsi    T    C        0      0        2 
  19 chr19_33444023     AKia    T    C      0.5      1        2 
  19 chr19_33444023     AOna    T    C        0      0        2 
  19 chr19_33444023     ASom    T    C        0      0        2 
  19 chr19_33444023     HCab    T    C        0      0        2 
  19 chr19_33444023     HPrz    T    C        0      0        2 
  19 chr19_33444023     ZBoe    T    C        0      0        2 
  19 chr19_33444023     ZGre    T    C        0      0        2 
  19 chr19_33444023     ZHar    T    C        0      0        2 
  19 chr19_33444023   Sample    T    C        0      0        2 
  19 chr19_33444902     AAsi    T    C        0      0        2 
  19 chr19_33444902     AKia    T    C        0      0        2 
  19 chr19_33444902     AOna    T    C        0      0        2 
  19 chr19_33444902     ASom    T    C        0      0        2 
  19 chr19_33444902     HCab    T    C        0      0        2 
  19 chr19_33444902     HPrz    T    C        0      0        2 
  19 chr19_33444902     ZBoe    T    C        0      0        2 
  19 chr19_33444902     ZGre    T    C        0      0        2 
  19 chr19_33444902     ZHar    T    C      0.5      1        2 
  19 chr19_33444902   Sample    T    C        0      0        2 
  19 chr19_33447876     AAsi    C    T        0      0        2 
  19 chr19_33447876     AKia    C    T      0.5      1        2 
  19 chr19_33447876     AOna    C    T        1      2        2 
  19 chr19_33447876     ASom    C    T        0      0        2 
  19 chr19_33447876     HCab    C    T        0      0        2 
  19 chr19_33447876     HPrz    C    T        0      0        2 
  19 chr19_33447876     ZBoe    C    T        1      2        2 
  19 chr19_33447876     ZGre    C    T        1      2        2 
  19 chr19_33447876     ZHar    C    T        1      2        2 
  19 chr19_33447876   Sample    C    T        0      0        2 
  19 chr19_33451587     AAsi    A    G        0      0        2 
  19 chr19_33451587     AKia    A    G        0      0        2 
  19 chr19_33451587     AOna    A    G      0.5      1        2 
  19 chr19_33451587     ASom    A    G        0      0        2 
  19 chr19_33451587     HCab    A    G        0      0        2 
  19 chr19_33451587     HPrz    A    G        0      0        2 
  19 chr19_33451587     ZBoe    A    G        0      0        2 
  19 chr19_33451587     ZGre    A    G        0      0        2 
  19 chr19_33451587     ZHar    A    G        0      0        2 
  19 chr19_33451587   Sample    A    G        0      0        2 
  19 chr19_33453868     AAsi    A    G        0      0        2 
  19 chr19_33453868     AKia    A    G        0      0        2 
  19 chr19_33453868     AOna    A    G        0      0        2 
  19 chr19_33453868     ASom    A    G        0      0        2 
  19 chr19_33453868     HCab    A    G        0      0        2 
  19 chr19_33453868     HPrz    A    G        0      0        2 
  19 chr19_33453868     ZBoe    A    G        0      0        2 
  19 chr19_33453868     ZGre    A    G        0      0        2 
  19 chr19_33453868     ZHar    A    G      0.5      1        2 
  19 chr19_33453868   Sample    A    G        0      0        2 
  19 chr19_33461318     AAsi    A    G        0      0        2 
  19 chr19_33461318     AKia    A    G        0      0        2 
  19 chr19_33461318     AOna    A    G        0      0        2 
  19 chr19_33461318     ASom    A    G        0      0        2 
  19 chr19_33461318     HCab    A    G        0      0        2 
  19 chr19_33461318     HPrz    A    G        0      0        2 
  19 chr19_33461318     ZBoe    A    G        1      2        2 
  19 chr19_33461318     ZGre    A    G        0      0        2 
  19 chr19_33461318     ZHar    A    G        0      0        2 
  19 chr19_33461318   Sample    A    G        0      0        2 
  19 chr19_33461853     AAsi    G    A        0      0        2 
  19 chr19_33461853     AKia    G    A        0      0        2 
  19 chr19_33461853     AOna    G    A        0      0        2 
  19 chr19_33461853     ASom    G    A        0      0        2 
  19 chr19_33461853     HCab    G    A        0      0        2 
  19 chr19_33461853     HPrz    G    A      0.5      1        2 
  19 chr19_33461853     ZBoe    G    A        0      0        2 
  19 chr19_33461853     ZGre    G    A        0      0        2 
  19 chr19_33461853     ZHar    G    A        0      0        2 
  19 chr19_33461853   Sample    G    A        0      0        2 
  19 chr19_33462071     AAsi    G    T        0      0        2 
  19 chr19_33462071     AKia    G    T        0      0        2 
  19 chr19_33462071     AOna    G    T        0      0        2 
  19 chr19_33462071     ASom    G    T        0      0        2 
  19 chr19_33462071     HCab    G    T        0      0        2 
  19 chr19_33462071     HPrz    G    T        0      0        2 
  19 chr19_33462071     ZBoe    G    T        1      2        2 
  19 chr19_33462071     ZGre    G    T        0      0        2 
  19 chr19_33462071     ZHar    G    T        0      0        2 
  19 chr19_33462071   Sample    G    T        0      0        2 
  19 chr19_33466846     AAsi    T    C        0      0        2 
  19 chr19_33466846     AKia    T    C        0      0        2 
  19 chr19_33466846     AOna    T    C        0      0        2 
  19 chr19_33466846     ASom    T    C        0      0        2 
  19 chr19_33466846     HCab    T    C        0      0        2 
  19 chr19_33466846     HPrz    T    C        0      0        2 
  19 chr19_33466846     ZBoe    T    C        1      2        2 
  19 chr19_33466846     ZGre    T    C        1      2        2 
  19 chr19_33466846     ZHar    T    C        1      2        2 
  19 chr19_33466846   Sample    T    C        0      0        2 
  19 chr19_33467263     AAsi    G    T        0      0        2 
  19 chr19_33467263     AKia    G    T        0      0        2 
  19 chr19_33467263     AOna    G    T        0      0        2 
  19 chr19_33467263     ASom    G    T        0      0        2 
  19 chr19_33467263     HCab    G    T        1      2        2 
  19 chr19_33467263     HPrz    G    T        1      2        2 
  19 chr19_33467263     ZBoe    G    T        0      0        2 
  19 chr19_33467263     ZGre    G    T        0      0        2 
  19 chr19_33467263     ZHar    G    T        0      0        2 
  19 chr19_33467263   Sample    G    T        0      0        2 
  19 chr19_33471239     AAsi    G    T        0      0        2 
  19 chr19_33471239     AKia    G    T        1      2        2 
  19 chr19_33471239     AOna    G    T        1      2        2 
  19 chr19_33471239     ASom    G    T        0      0        2 
  19 chr19_33471239     HCab    G    T        0      0        2 
  19 chr19_33471239     HPrz    G    T        0      0        2 
  19 chr19_33471239     ZBoe    G    T        0      0        2 
  19 chr19_33471239     ZGre    G    T        0      0        2 
  19 chr19_33471239     ZHar    G    T        0      0        2 
  19 chr19_33471239   Sample    G    T        0      0        2 
  19 chr19_33473768     AAsi    A    G        0      0        2 
  19 chr19_33473768     AKia    A    G        0      0        2 
  19 chr19_33473768     AOna    A    G        0      0        2 
  19 chr19_33473768     ASom    A    G        0      0        2 
  19 chr19_33473768     HCab    A    G        0      0        2 
  19 chr19_33473768     HPrz    A    G        0      0        2 
  19 chr19_33473768     ZBoe    A    G        1      2        2 
  19 chr19_33473768     ZGre    A    G        1      2        2 
  19 chr19_33473768     ZHar    A    G        0      0        2 
  19 chr19_33473768   Sample    A    G        0      0        2 
  19 chr19_33476279     AAsi    C    G        0      0        2 
  19 chr19_33476279     AKia    C    G        0      0        2 
  19 chr19_33476279     AOna    C    G        0      0        2 
  19 chr19_33476279     ASom    C    G        0      0        2 
  19 chr19_33476279     HCab    C    G        0      0        2 
  19 chr19_33476279     HPrz    C    G        0      0        2 
  19 chr19_33476279     ZBoe    C    G        0      0        2 
  19 chr19_33476279     ZGre    C    G        1      2        2 
  19 chr19_33476279     ZHar    C    G        0      0        2 
  19 chr19_33476279   Sample    C    G        0      0        2 
  19 chr19_33476535     AAsi    A    G        0      0        2 
  19 chr19_33476535     AKia    A    G        0      0        2 
  19 chr19_33476535     AOna    A    G        0      0        2 
  19 chr19_33476535     ASom    A    G        1      2        2 
  19 chr19_33476535     HCab    A    G        0      0        2 
  19 chr19_33476535     HPrz    A    G        0      0        2 
  19 chr19_33476535     ZBoe    A    G        0      0        2 
  19 chr19_33476535     ZGre    A    G        0      0        2 
  19 chr19_33476535     ZHar    A    G        0      0        2 
  19 chr19_33476535   Sample    A    G        0      0        2 
  19 chr19_33519524     AAsi    A    T        0      0        2 
  19 chr19_33519524     AKia    A    T        1      2        2 
  19 chr19_33519524     AOna    A    T        1      2        2 
  19 chr19_33519524     ASom    A    T        0      0        2 
  19 chr19_33519524     HCab    A    T        0      0        2 
  19 chr19_33519524     HPrz    A    T        0      0        2 
  19 chr19_33519524     ZBoe    A    T        0      0        2 
  19 chr19_33519524     ZGre    A    T        0      0        2 
  19 chr19_33519524     ZHar    A    T        0      0        2 
  19 chr19_33519524   Sample    A    T        0      0        2 
  19 chr19_33525991     AAsi    G    A        1      2        2 
  19 chr19_33525991     AKia    G    A        0      0        2 
  19 chr19_33525991     AOna    G    A        0      0        2 
  19 chr19_33525991     ASom    G    A        1      2        2 
  19 chr19_33525991     HCab    G    A        0      0        2 
  19 chr19_33525991     HPrz    G    A        0      0        2 
  19 chr19_33525991     ZBoe    G    A        0      0        2 
  19 chr19_33525991     ZGre    G    A        0      0        2 
  19 chr19_33525991     ZHar    G    A        0      0        2 
  19 chr19_33525991   Sample    G    A        1      2        2 
  19 chr19_33526798     AAsi    C    T        0      0        2 
  19 chr19_33526798     AKia    C    T        0      0        2 
  19 chr19_33526798     AOna    C    T        0      0        2 
  19 chr19_33526798     ASom    C    T        0      0        2 
  19 chr19_33526798     HCab    C    T      0.5      1        2 
  19 chr19_33526798     HPrz    C    T      0.5      1        2 
  19 chr19_33526798     ZBoe    C    T        0      0        2 
  19 chr19_33526798     ZGre    C    T        0      0        2 
  19 chr19_33526798     ZHar    C    T        0      0        2 
  19 chr19_33526798   Sample    C    T        0      0        2 
  19 chr19_33544319     AAsi    T    C        0      0        2 
  19 chr19_33544319     AKia    T    C        0      0        2 
  19 chr19_33544319     AOna    T    C        0      0        2 
  19 chr19_33544319     ASom    T    C        0      0        2 
  19 chr19_33544319     HCab    T    C        0      0        2 
  19 chr19_33544319     HPrz    T    C        0      0        2 
  19 chr19_33544319     ZBoe    T    C        1      2        2 
  19 chr19_33544319     ZGre    T    C        0      0        2 
  19 chr19_33544319     ZHar    T    C        0      0        2 
  19 chr19_33544319   Sample    T    C        0      0        2 
  19 chr19_33545233     AAsi    A    G        0      0        2 
  19 chr19_33545233     AKia    A    G        0      0        2 
  19 chr19_33545233     AOna    A    G        0      0        2 
  19 chr19_33545233     ASom    A    G        0      0        2 
  19 chr19_33545233     HCab    A    G        0      0        2 
  19 chr19_33545233     HPrz    A    G        0      0        2 
  19 chr19_33545233     ZBoe    A    G      0.5      1        2 
  19 chr19_33545233     ZGre    A    G        0      0        2 
  19 chr19_33545233     ZHar    A    G        0      0        2 
  19 chr19_33545233   Sample    A    G        0      0        2 
  19 chr19_33546802     AAsi    G    A        0      0        2 
  19 chr19_33546802     AKia    G    A        0      0        2 
  19 chr19_33546802     AOna    G    A        0      0        2 
  19 chr19_33546802     ASom    G    A        0      0        2 
  19 chr19_33546802     HCab    G    A        0      0        2 
  19 chr19_33546802     HPrz    G    A        0      0        2 
  19 chr19_33546802     ZBoe    G    A        0      0        2 
  19 chr19_33546802     ZGre    G    A      0.5      1        2 
  19 chr19_33546802     ZHar    G    A        0      0        2 
  19 chr19_33546802   Sample    G    A        0      0        2 
  19 chr19_33557160     AAsi    G    C        0      0        2 
  19 chr19_33557160     AKia    G    C        0      0        2 
  19 chr19_33557160     AOna    G    C      0.5      1        2 
  19 chr19_33557160     ASom    G    C        0      0        2 
  19 chr19_33557160     HCab    G    C        0      0        2 
  19 chr19_33557160     HPrz    G    C        0      0        2 
  19 chr19_33557160     ZBoe    G    C        0      0        2 
  19 chr19_33557160     ZGre    G    C        0      0        2 
  19 chr19_33557160     ZHar    G    C        0      0        2 
  19 chr19_33557160   Sample    G    C        0      0        2 
  19 chr19_33562130     AAsi    A    G        0      0        2 
  19 chr19_33562130     AKia    A    G        0      0        2 
  19 chr19_33562130     AOna    A    G        0      0        2 
  19 chr19_33562130     ASom    A    G        0      0        2 
  19 chr19_33562130     HCab    A    G        0      0        2 
  19 chr19_33562130     HPrz    A    G        0      0        2 
  19 chr19_33562130     ZBoe    A    G        1      2        2 
  19 chr19_33562130     ZGre    A    G        0      0        2 
  19 chr19_33562130     ZHar    A    G        0      0        2 
  19 chr19_33562130   Sample    A    G        0      0        2 
  19 chr19_33562878     AAsi    A    G        0      0        2 
  19 chr19_33562878     AKia    A    G        1      2        2 
  19 chr19_33562878     AOna    A    G        0      0        2 
  19 chr19_33562878     ASom    A    G        0      0        2 
  19 chr19_33562878     HCab    A    G        0      0        2 
  19 chr19_33562878     HPrz    A    G        0      0        2 
  19 chr19_33562878     ZBoe    A    G        0      0        2 
  19 chr19_33562878     ZGre    A    G        0      0        2 
  19 chr19_33562878     ZHar    A    G        0      0        2 
  19 chr19_33562878   Sample    A    G        0      0        2 
  19 chr19_33570270     AAsi    T    C        0      0        2 
  19 chr19_33570270     AKia    T    C        0      0        2 
  19 chr19_33570270     AOna    T    C        0      0        2 
  19 chr19_33570270     ASom    T    C        0      0        2 
  19 chr19_33570270     HCab    T    C      0.5      1        2 
  19 chr19_33570270     HPrz    T    C        0      0        2 
  19 chr19_33570270     ZBoe    T    C        0      0        2 
  19 chr19_33570270     ZGre    T    C        0      0        2 
  19 chr19_33570270     ZHar    T    C        0      0        2 
  19 chr19_33570270   Sample    T    C        0      0        2 
  19 chr19_33573950     AAsi    G    T        0      0        2 
  19 chr19_33573950     AKia    G    T        0      0        2 
  19 chr19_33573950     AOna    G    T        0      0        2 
  19 chr19_33573950     ASom    G    T        0      0        2 
  19 chr19_33573950     HCab    G    T        0      0        2 
  19 chr19_33573950     HPrz    G    T        0      0        2 
  19 chr19_33573950     ZBoe    G    T      0.5      1        2 
  19 chr19_33573950     ZGre    G    T        0      0        2 
  19 chr19_33573950     ZHar    G    T        0      0        2 
  19 chr19_33573950   Sample    G    T        0      0        2 
  19 chr19_33574587     AAsi    G    A        0      0        2 
  19 chr19_33574587     AKia    G    A        0      0        2 
  19 chr19_33574587     AOna    G    A      0.5      1        2 
  19 chr19_33574587     ASom    G    A        0      0        2 
  19 chr19_33574587     HCab    G    A        0      0        2 
  19 chr19_33574587     HPrz    G    A        0      0        2 
  19 chr19_33574587     ZBoe    G    A        0      0        2 
  19 chr19_33574587     ZGre    G    A        0      0        2 
  19 chr19_33574587     ZHar    G    A        0      0        2 
  19 chr19_33574587   Sample    G    A        0      0        2 
  19 chr19_33576681     AAsi    T    C        0      0        2 
  19 chr19_33576681     AKia    T    C        0      0        2 
  19 chr19_33576681     AOna    T    C        0      0        2 
  19 chr19_33576681     ASom    T    C        0      0        2 
  19 chr19_33576681     HCab    T    C        0      0        2 
  19 chr19_33576681     HPrz    T    C        0      0        2 
  19 chr19_33576681     ZBoe    T    C        0      0        2 
  19 chr19_33576681     ZGre    T    C      0.5      1        2 
  19 chr19_33576681     ZHar    T    C        0      0        2 
  19 chr19_33576681   Sample    T    C        0      0        2 
  19 chr19_33580782     AAsi    T    C        0      0        2 
  19 chr19_33580782     AKia    T    C        0      0        2 
  19 chr19_33580782     AOna    T    C        0      0        2 
  19 chr19_33580782     ASom    T    C        1      2        2 
  19 chr19_33580782     HCab    T    C        0      0        2 
  19 chr19_33580782     HPrz    T    C        0      0        2 
  19 chr19_33580782     ZBoe    T    C        0      0        2 
  19 chr19_33580782     ZGre    T    C        0      0        2 
  19 chr19_33580782     ZHar    T    C        0      0        2 
  19 chr19_33580782   Sample    T    C        0      0        2 
  19 chr19_33583869     AAsi    A    G        0      0        2 
  19 chr19_33583869     AKia    A    G        0      0        2 
  19 chr19_33583869     AOna    A    G        0      0        2 
  19 chr19_33583869     ASom    A    G        0      0        2 
  19 chr19_33583869     HCab    A    G        0      0        2 
  19 chr19_33583869     HPrz    A    G        0      0        2 
  19 chr19_33583869     ZBoe    A    G      0.5      1        2 
  19 chr19_33583869     ZGre    A    G        0      0        2 
  19 chr19_33583869     ZHar    A    G        0      0        2 
  19 chr19_33583869   Sample    A    G        0      0        2 
  19 chr19_33590629     AAsi    A    G        0      0        2 
  19 chr19_33590629     AKia    A    G        0      0        2 
  19 chr19_33590629     AOna    A    G        0      0        2 
  19 chr19_33590629     ASom    A    G        0      0        2 
  19 chr19_33590629     HCab    A    G        1      2        2 
  19 chr19_33590629     HPrz    A    G        1      2        2 
  19 chr19_33590629     ZBoe    A    G        0      0        2 
  19 chr19_33590629     ZGre    A    G        0      0        2 
  19 chr19_33590629     ZHar    A    G        0      0        2 
  19 chr19_33590629   Sample    A    G        0      0        2 
  19 chr19_33591110     AAsi    G    T        0      0        2 
  19 chr19_33591110     AKia    G    T        0      0        2 
  19 chr19_33591110     AOna    G    T        0      0        2 
  19 chr19_33591110     ASom    G    T        0      0        2 
  19 chr19_33591110     HCab    G    T        1      2        2 
  19 chr19_33591110     HPrz    G    T      0.5      1        2 
  19 chr19_33591110     ZBoe    G    T        0      0        2 
  19 chr19_33591110     ZGre    G    T        0      0        2 
  19 chr19_33591110     ZHar    G    T        0      0        2 
  19 chr19_33591110   Sample    G    T        0      0        2 
  19 chr19_33591219     AAsi    A    G        0      0        2 
  19 chr19_33591219     AKia    A    G        0      0        2 
  19 chr19_33591219     AOna    A    G        0      0        2 
  19 chr19_33591219     ASom    A    G        1      2        2 
  19 chr19_33591219     HCab    A    G        0      0        2 
  19 chr19_33591219     HPrz    A    G        0      0        2 
  19 chr19_33591219     ZBoe    A    G        0      0        2 
  19 chr19_33591219     ZGre    A    G        0      0        2 
  19 chr19_33591219     ZHar    A    G        0      0        2 
  19 chr19_33591219   Sample    A    G        0      0        2 
  19 chr19_33597178     AAsi    T    C        0      0        2 
  19 chr19_33597178     AKia    T    C        1      2        2 
  19 chr19_33597178     AOna    T    C      0.5      1        2 
  19 chr19_33597178     ASom    T    C        0      0        2 
  19 chr19_33597178     HCab    T    C        0      0        2 
  19 chr19_33597178     HPrz    T    C        0      0        2 
  19 chr19_33597178     ZBoe    T    C        0      0        2 
  19 chr19_33597178     ZGre    T    C        0      0        2 
  19 chr19_33597178     ZHar    T    C        0      0        2 
  19 chr19_33597178   Sample    T    C        0      0        2 
  19 chr19_33605404     AAsi    A    G        1      2        2 
  19 chr19_33605404     AKia    A    G        0      0        2 
  19 chr19_33605404     AOna    A    G        0      0        2 
  19 chr19_33605404     ASom    A    G        0      0        2 
  19 chr19_33605404     HCab    A    G        0      0        2 
  19 chr19_33605404     HPrz    A    G        0      0        2 
  19 chr19_33605404     ZBoe    A    G        0      0        2 
  19 chr19_33605404     ZGre    A    G        0      0        2 
  19 chr19_33605404     ZHar    A    G        0      0        2 
  19 chr19_33605404   Sample    A    G        0      0        2 
  19 chr19_33606157     AAsi    A    G        0      0        2 
  19 chr19_33606157     AKia    A    G        1      2        2 
  19 chr19_33606157     AOna    A    G      0.5      1        2 
  19 chr19_33606157     ASom    A    G        0      0        2 
  19 chr19_33606157     HCab    A    G        0      0        2 
  19 chr19_33606157     HPrz    A    G        0      0        2 
  19 chr19_33606157     ZBoe    A    G        0      0        2 
  19 chr19_33606157     ZGre    A    G        0      0        2 
  19 chr19_33606157     ZHar    A    G        0      0        2 
  19 chr19_33606157   Sample    A    G        0      0        2 
  19 chr19_33609273     AAsi    A    G        0      0        2 
  19 chr19_33609273     AKia    A    G        0      0        2 
  19 chr19_33609273     AOna    A    G        0      0        2 
  19 chr19_33609273     ASom    A    G        0      0        2 
  19 chr19_33609273     HCab    A    G        0      0        2 
  19 chr19_33609273     HPrz    A    G        0      0        2 
  19 chr19_33609273     ZBoe    A    G        0      0        2 
  19 chr19_33609273     ZGre    A    G        0      0        2 
  19 chr19_33609273     ZHar    A    G        1      2        2 
  19 chr19_33609273   Sample    A    G        0      0        2 
  19 chr19_33610184     AAsi    A    G        1      2        2 
  19 chr19_33610184     AKia    A    G        0      0        2 
  19 chr19_33610184     AOna    A    G        0      0        2 
  19 chr19_33610184     ASom    A    G        1      2        2 
  19 chr19_33610184     HCab    A    G        0      0        2 
  19 chr19_33610184     HPrz    A    G        0      0        2 
  19 chr19_33610184     ZBoe    A    G        0      0        2 
  19 chr19_33610184     ZGre    A    G        0      0        2 
  19 chr19_33610184     ZHar    A    G        0      0        2 
  19 chr19_33610184   Sample    A    G        1      2        2 
  19 chr19_33611064     AAsi    T    C        0      0        2 
  19 chr19_33611064     AKia    T    C        0      0        2 
  19 chr19_33611064     AOna    T    C        0      0        2 
  19 chr19_33611064     ASom    T    C        0      0        2 
  19 chr19_33611064     HCab    T    C        1      2        2 
  19 chr19_33611064     HPrz    T    C        1      2        2 
  19 chr19_33611064     ZBoe    T    C        0      0        2 
  19 chr19_33611064     ZGre    T    C        0      0        2 
  19 chr19_33611064     ZHar    T    C        0      0        2 
  19 chr19_33611064   Sample    T    C        0      0        2 
  19 chr19_33614822     AAsi    A    C        1      2        2 
  19 chr19_33614822     AKia    A    C        0      0        2 
  19 chr19_33614822     AOna    A    C        0      0        2 
  19 chr19_33614822     ASom    A    C        0      0        2 
  19 chr19_33614822     HCab    A    C        0      0        2 
  19 chr19_33614822     HPrz    A    C        0      0        2 
  19 chr19_33614822     ZBoe    A    C        0      0        2 
  19 chr19_33614822     ZGre    A    C        0      0        2 
  19 chr19_33614822     ZHar    A    C        0      0        2 
  19 chr19_33614822   Sample    A    C        1      2        2 
  19 chr19_33622665     AAsi    C    G        0      0        2 
  19 chr19_33622665     AKia    C    G        0      0        2 
  19 chr19_33622665     AOna    C    G        0      0        2 
  19 chr19_33622665     ASom    C    G        0      0        2 
  19 chr19_33622665     HCab    C    G        1      2        2 
  19 chr19_33622665     HPrz    C    G        1      2        2 
  19 chr19_33622665     ZBoe    C    G        0      0        2 
  19 chr19_33622665     ZGre    C    G        0      0        2 
  19 chr19_33622665     ZHar    C    G        0      0        2 
  19 chr19_33622665   Sample    C    G        0      0        2 
  19 chr19_33625702     AAsi    A    G        0      0        2 
  19 chr19_33625702     AKia    A    G        0      0        2 
  19 chr19_33625702     AOna    A    G        0      0        2 
  19 chr19_33625702     ASom    A    G        0      0        2 
  19 chr19_33625702     HCab    A    G        0      0        2 
  19 chr19_33625702     HPrz    A    G        0      0        2 
  19 chr19_33625702     ZBoe    A    G      0.5      1        2 
  19 chr19_33625702     ZGre    A    G        0      0        2 
  19 chr19_33625702     ZHar    A    G        0      0        2 
  19 chr19_33625702   Sample    A    G        0      0        2 
  19 chr19_33627727     AAsi    C    G        1      2        2 
  19 chr19_33627727     AKia    C    G        0      0        2 
  19 chr19_33627727     AOna    C    G        0      0        2 
  19 chr19_33627727     ASom    C    G        0      0        2 
  19 chr19_33627727     HCab    C    G        0      0        2 
  19 chr19_33627727     HPrz    C    G        0      0        2 
  19 chr19_33627727     ZBoe    C    G        0      0        2 
  19 chr19_33627727     ZGre    C    G        0      0        2 
  19 chr19_33627727     ZHar    C    G        0      0        2 
  19 chr19_33627727   Sample    C    G        0      0        2 
  19 chr19_33632262     AAsi    C    G        0      0        2 
  19 chr19_33632262     AKia    C    G        0      0        2 
  19 chr19_33632262     AOna    C    G        0      0        2 
  19 chr19_33632262     ASom    C    G        0      0        2 
  19 chr19_33632262     HCab    C    G        0      0        2 
  19 chr19_33632262     HPrz    C    G        0      0        2 
  19 chr19_33632262     ZBoe    C    G        0      0        2 
  19 chr19_33632262     ZGre    C    G      0.5      1        2 
  19 chr19_33632262     ZHar    C    G        0      0        2 
  19 chr19_33632262   Sample    C    G        0      0        2 
  19 chr19_33632954     AAsi    T    C        0      0        2 
  19 chr19_33632954     AKia    T    C        0      0        2 
  19 chr19_33632954     AOna    T    C        0      0        2 
  19 chr19_33632954     ASom    T    C        1      2        2 
  19 chr19_33632954     HCab    T    C        0      0        2 
  19 chr19_33632954     HPrz    T    C        0      0        2 
  19 chr19_33632954     ZBoe    T    C        0      0        2 
  19 chr19_33632954     ZGre    T    C        0      0        2 
  19 chr19_33632954     ZHar    T    C        0      0        2 
  19 chr19_33632954   Sample    T    C        0      0        2 
  19 chr19_33635591     AAsi    T    C        0      0        2 
  19 chr19_33635591     AKia    T    C        0      0        2 
  19 chr19_33635591     AOna    T    C        0      0        2 
  19 chr19_33635591     ASom    T    C        0      0        2 
  19 chr19_33635591     HCab    T    C        0      0        2 
  19 chr19_33635591     HPrz    T    C        0      0        2 
  19 chr19_33635591     ZBoe    T    C        0      0        2 
  19 chr19_33635591     ZGre    T    C        0      0        2 
  19 chr19_33635591     ZHar    T    C        1      2        2 
  19 chr19_33635591   Sample    T    C        0      0        2 
  19 chr19_33635991     AAsi    T    G        0      0        2 
  19 chr19_33635991     AKia    T    G        0      0        2 
  19 chr19_33635991     AOna    T    G        0      0        2 
  19 chr19_33635991     ASom    T    G        0      0        2 
  19 chr19_33635991     HCab    T    G        0      0        2 
  19 chr19_33635991     HPrz    T    G        0      0        2 
  19 chr19_33635991     ZBoe    T    G        0      0        2 
  19 chr19_33635991     ZGre    T    G      0.5      1        2 
  19 chr19_33635991     ZHar    T    G        0      0        2 
  19 chr19_33635991   Sample    T    G        0      0        2 
  19 chr19_33636957     AAsi    A    G        0      0        2 
  19 chr19_33636957     AKia    A    G        0      0        2 
  19 chr19_33636957     AOna    A    G        0      0        2 
  19 chr19_33636957     ASom    A    G        0      0        2 
  19 chr19_33636957     HCab    A    G        0      0        2 
  19 chr19_33636957     HPrz    A    G        0      0        2 
  19 chr19_33636957     ZBoe    A    G      0.5      1        2 
  19 chr19_33636957     ZGre    A    G        0      0        2 
  19 chr19_33636957     ZHar    A    G        0      0        2 
  19 chr19_33636957   Sample    A    G        0      0        2 
  19 chr19_33647968     AAsi    T    C        0      0        2 
  19 chr19_33647968     AKia    T    C        0      0        2 
  19 chr19_33647968     AOna    T    C        0      0        2 
  19 chr19_33647968     ASom    T    C        0      0        2 
  19 chr19_33647968     HCab    T    C        0      0        2 
  19 chr19_33647968     HPrz    T    C        0      0        2 
  19 chr19_33647968     ZBoe    T    C        0      0        2 
  19 chr19_33647968     ZGre    T    C      0.5      1        2 
  19 chr19_33647968     ZHar    T    C        0      0        2 
  19 chr19_33647968   Sample    T    C        0      0        2 
  19 chr19_33651580     AAsi    G    C        0      0        2 
  19 chr19_33651580     AKia    G    C        0      0        2 
  19 chr19_33651580     AOna    G    C        0      0        2 
  19 chr19_33651580     ASom    G    C        0      0        2 
  19 chr19_33651580     HCab    G    C        1      2        2 
  19 chr19_33651580     HPrz    G    C        0      0        2 
  19 chr19_33651580     ZBoe    G    C        0      0        2 
  19 chr19_33651580     ZGre    G    C        0      0        2 
  19 chr19_33651580     ZHar    G    C        0      0        2 
  19 chr19_33651580   Sample    G    C        0      0        2 
  19 chr19_33651594     AAsi    G    T        0      0        2 
  19 chr19_33651594     AKia    G    T        0      0        2 
  19 chr19_33651594     AOna    G    T        0      0        2 
  19 chr19_33651594     ASom    G    T        0      0        2 
  19 chr19_33651594     HCab    G    T        0      0        2 
  19 chr19_33651594     HPrz    G    T        0      0        2 
  19 chr19_33651594     ZBoe    G    T        1      2        2 
  19 chr19_33651594     ZGre    G    T        0      0        2 
  19 chr19_33651594     ZHar    G    T        1      2        2 
  19 chr19_33651594   Sample    G    T        0      0        2 
  19 chr19_33653225     AAsi    A    G        0      0        2 
  19 chr19_33653225     AKia    A    G        0      0        2 
  19 chr19_33653225     AOna    A    G        0      0        2 
  19 chr19_33653225     ASom    A    G        0      0        2 
  19 chr19_33653225     HCab    A    G        0      0        2 
  19 chr19_33653225     HPrz    A    G        0      0        2 
  19 chr19_33653225     ZBoe    A    G        0      0        2 
  19 chr19_33653225     ZGre    A    G        1      2        2 
  19 chr19_33653225     ZHar    A    G        0      0        2 
  19 chr19_33653225   Sample    A    G        0      0        2 
  19 chr19_33659446     AAsi    A    G        0      0        2 
  19 chr19_33659446     AKia    A    G        0      0        2 
  19 chr19_33659446     AOna    A    G      0.5      1        2 
  19 chr19_33659446     ASom    A    G        0      0        2 
  19 chr19_33659446     HCab    A    G        1      2        2 
  19 chr19_33659446     HPrz    A    G        1      2        2 
  19 chr19_33659446     ZBoe    A    G        1      2        2 
  19 chr19_33659446     ZGre    A    G        0      0        2 
  19 chr19_33659446     ZHar    A    G        1      2        2 
  19 chr19_33659446   Sample    A    G        0      0        2 
  19 chr19_33659532     AAsi    T    C        0      0        2 
  19 chr19_33659532     AKia    T    C        0      0        2 
  19 chr19_33659532     AOna    T    C        0      0        2 
  19 chr19_33659532     ASom    T    C        0      0        2 
  19 chr19_33659532     HCab    T    C        1      2        2 
  19 chr19_33659532     HPrz    T    C        1      2        2 
  19 chr19_33659532     ZBoe    T    C        0      0        2 
  19 chr19_33659532     ZGre    T    C        0      0        2 
  19 chr19_33659532     ZHar    T    C        0      0        2 
  19 chr19_33659532   Sample    T    C        0      0        2 
  19 chr19_33659735     AAsi    C    T        0      0        2 
  19 chr19_33659735     AKia    C    T        0      0        2 
  19 chr19_33659735     AOna    C    T        0      0        2 
  19 chr19_33659735     ASom    C    T        0      0        2 
  19 chr19_33659735     HCab    C    T        0      0        2 
  19 chr19_33659735     HPrz    C    T        0      0        2 
  19 chr19_33659735     ZBoe    C    T        0      0        2 
  19 chr19_33659735     ZGre    C    T        0      0        2 
  19 chr19_33659735     ZHar    C    T      0.5      1        2 
  19 chr19_33659735   Sample    C    T        0      0        2 
  19 chr19_33661409     AAsi    C    T        0      0        2 
  19 chr19_33661409     AKia    C    T        0      0        2 
  19 chr19_33661409     AOna    C    T        0      0        2 
  19 chr19_33661409     ASom    C    T        1      2        2 
  19 chr19_33661409     HCab    C    T      0.5      1        2 
  19 chr19_33661409     HPrz    C    T        0      0        2 
  19 chr19_33661409     ZBoe    C    T        1      2        2 
  19 chr19_33661409     ZGre    C    T        1      2        2 
  19 chr19_33661409     ZHar    C    T        1      2        2 
  19 chr19_33661409   Sample    C    T        0      0        2 
  19 chr19_33665075     AAsi    T    C        0      0        2 
  19 chr19_33665075     AKia    T    C        0      0        2 
  19 chr19_33665075     AOna    T    C        0      0        2 
  19 chr19_33665075     ASom    T    C        0      0        2 
  19 chr19_33665075     HCab    T    C        0      0        2 
  19 chr19_33665075     HPrz    T    C        1      2        2 
  19 chr19_33665075     ZBoe    T    C        0      0        2 
  19 chr19_33665075     ZGre    T    C        0      0        2 
  19 chr19_33665075     ZHar    T    C        0      0        2 
  19 chr19_33665075   Sample    T    C        0      0        2 
  19 chr19_33667011     AAsi    T    C        0      0        2 
  19 chr19_33667011     AKia    T    C        0      0        2 
  19 chr19_33667011     AOna    T    C        0      0        2 
  19 chr19_33667011     ASom    T    C        0      0        2 
  19 chr19_33667011     HCab    T    C        0      0        2 
  19 chr19_33667011     HPrz    T    C        0      0        2 
  19 chr19_33667011     ZBoe    T    C      0.5      1        2 
  19 chr19_33667011     ZGre    T    C        0      0        2 
  19 chr19_33667011     ZHar    T    C        0      0        2 
  19 chr19_33667011   Sample    T    C        0      0        2 
  19 chr19_33670003     AAsi    A    G        0      0        2 
  19 chr19_33670003     AKia    A    G        0      0        2 
  19 chr19_33670003     AOna    A    G        0      0        2 
  19 chr19_33670003     ASom    A    G        0      0        2 
  19 chr19_33670003     HCab    A    G        0      0        2 
  19 chr19_33670003     HPrz    A    G        0      0        2 
  19 chr19_33670003     ZBoe    A    G        0      0        2 
  19 chr19_33670003     ZGre    A    G      0.5      1        2 
  19 chr19_33670003     ZHar    A    G        0      0        2 
  19 chr19_33670003   Sample    A    G        0      0        2 
  19 chr19_33671901     AAsi    A    G        1      2        2 
  19 chr19_33671901     AKia    A    G        0      0        2 
  19 chr19_33671901     AOna    A    G        0      0        2 
  19 chr19_33671901     ASom    A    G        0      0        2 
  19 chr19_33671901     HCab    A    G        0      0        2 
  19 chr19_33671901     HPrz    A    G        0      0        2 
  19 chr19_33671901     ZBoe    A    G        0      0        2 
  19 chr19_33671901     ZGre    A    G        0      0        2 
  19 chr19_33671901     ZHar    A    G        0      0        2 
  19 chr19_33671901   Sample    A    G        1      2        2 
  19 chr19_33672465     AAsi    C    G        0      0        2 
  19 chr19_33672465     AKia    C    G        0      0        2 
  19 chr19_33672465     AOna    C    G      0.5      1        2 
  19 chr19_33672465     ASom    C    G        0      0        2 
  19 chr19_33672465     HCab    C    G        0      0        2 
  19 chr19_33672465     HPrz    C    G        0      0        2 
  19 chr19_33672465     ZBoe    C    G        0      0        2 
  19 chr19_33672465     ZGre    C    G        1      2        2 
  19 chr19_33672465     ZHar    C    G        0      0        2 
  19 chr19_33672465   Sample    C    G        0      0        2 
  19 chr19_33672657     AAsi    T    C        0      0        2 
  19 chr19_33672657     AKia    T    C        1      2        2 
  19 chr19_33672657     AOna    T    C      0.5      1        2 
  19 chr19_33672657     ASom    T    C        0      0        2 
  19 chr19_33672657     HCab    T    C        0      0        2 
  19 chr19_33672657     HPrz    T    C        0      0        2 
  19 chr19_33672657     ZBoe    T    C        0      0        2 
  19 chr19_33672657     ZGre    T    C        0      0        2 
  19 chr19_33672657     ZHar    T    C        0      0        2 
  19 chr19_33672657   Sample    T    C        0      0        2 
  19 chr19_33673072     AAsi    T    C        0      0        2 
  19 chr19_33673072     AKia    T    C        0      0        2 
  19 chr19_33673072     AOna    T    C        0      0        2 
  19 chr19_33673072     ASom    T    C        0      0        2 
  19 chr19_33673072     HCab    T    C        0      0        2 
  19 chr19_33673072     HPrz    T    C        0      0        2 
  19 chr19_33673072     ZBoe    T    C        0      0        2 
  19 chr19_33673072     ZGre    T    C        1      2        2 
  19 chr19_33673072     ZHar    T    C        1      2        2 
  19 chr19_33673072   Sample    T    C        0      0        2 
  19 chr19_33674033     AAsi    A    G        0      0        2 
  19 chr19_33674033     AKia    A    G        0      0        2 
  19 chr19_33674033     AOna    A    G        0      0        2 
  19 chr19_33674033     ASom    A    G        0      0        2 
  19 chr19_33674033     HCab    A    G      0.5      1        2 
  19 chr19_33674033     HPrz    A    G        0      0        2 
  19 chr19_33674033     ZBoe    A    G        0      0        2 
  19 chr19_33674033     ZGre    A    G        0      0        2 
  19 chr19_33674033     ZHar    A    G        0      0        2 
  19 chr19_33674033   Sample    A    G        0      0        2 
  19 chr19_33676717     AAsi    A    G        0      0        2 
  19 chr19_33676717     AKia    A    G        0      0        2 
  19 chr19_33676717     AOna    A    G        0      0        2 
  19 chr19_33676717     ASom    A    G        0      0        2 
  19 chr19_33676717     HCab    A    G        0      0        2 
  19 chr19_33676717     HPrz    A    G        0      0        2 
  19 chr19_33676717     ZBoe    A    G        1      2        2 
  19 chr19_33676717     ZGre    A    G        0      0        2 
  19 chr19_33676717     ZHar    A    G        0      0        2 
  19 chr19_33676717   Sample    A    G        0      0        2 
  19 chr19_33676811     AAsi    C    A        0      0        2 
  19 chr19_33676811     AKia    C    A        0      0        2 
  19 chr19_33676811     AOna    C    A        0      0        2 
  19 chr19_33676811     ASom    C    A        0      0        2 
  19 chr19_33676811     HCab    C    A      0.5      1        2 
  19 chr19_33676811     HPrz    C    A        1      2        2 
  19 chr19_33676811     ZBoe    C    A        0      0        2 
  19 chr19_33676811     ZGre    C    A        0      0        2 
  19 chr19_33676811     ZHar    C    A        0      0        2 
  19 chr19_33676811   Sample    C    A        0      0        2 
  19 chr19_33676816     AAsi    C    T        0      0        2 
  19 chr19_33676816     AKia    C    T        0      0        2 
  19 chr19_33676816     AOna    C    T        0      0        2 
  19 chr19_33676816     ASom    C    T        0      0        2 
  19 chr19_33676816     HCab    C    T        0      0        2 
  19 chr19_33676816     HPrz    C    T        0      0        2 
  19 chr19_33676816     ZBoe    C    T        0      0        2 
  19 chr19_33676816     ZGre    C    T        0      0        2 
  19 chr19_33676816     ZHar    C    T        1      2        2 
  19 chr19_33676816   Sample    C    T        0      0        2 
  19 chr19_33678630     AAsi    T    C        0      0        2 
  19 chr19_33678630     AKia    T    C        0      0        2 
  19 chr19_33678630     AOna    T    C      0.5      1        2 
  19 chr19_33678630     ASom    T    C        0      0        2 
  19 chr19_33678630     HCab    T    C        0      0        2 
  19 chr19_33678630     HPrz    T    C        0      0        2 
  19 chr19_33678630     ZBoe    T    C        0      0        2 
  19 chr19_33678630     ZGre    T    C        0      0        2 
  19 chr19_33678630     ZHar    T    C        0      0        2 
  19 chr19_33678630   Sample    T    C        0      0        2 
  19 chr19_33678779     AAsi    G    A        0      0        2 
  19 chr19_33678779     AKia    G    A        0      0        2 
  19 chr19_33678779     AOna    G    A        0      0        2 
  19 chr19_33678779     ASom    G    A        0      0        2 
  19 chr19_33678779     HCab    G    A        0      0        2 
  19 chr19_33678779     HPrz    G    A        0      0        2 
  19 chr19_33678779     ZBoe    G    A        1      2        2 
  19 chr19_33678779     ZGre    G    A        0      0        2 
  19 chr19_33678779     ZHar    G    A        0      0        2 
  19 chr19_33678779   Sample    G    A        0      0        2 
  19 chr19_33680057     AAsi    G    A        0      0        2 
  19 chr19_33680057     AKia    G    A        1      2        2 
  19 chr19_33680057     AOna    G    A      0.5      1        2 
  19 chr19_33680057     ASom    G    A        0      0        2 
  19 chr19_33680057     HCab    G    A        0      0        2 
  19 chr19_33680057     HPrz    G    A        0      0        2 
  19 chr19_33680057     ZBoe    G    A        0      0        2 
  19 chr19_33680057     ZGre    G    A        0      0        2 
  19 chr19_33680057     ZHar    G    A        0      0        2 
  19 chr19_33680057   Sample    G    A        0      0        2 
  19 chr19_33680559     AAsi    G    C        0      0        2 
  19 chr19_33680559     AKia    G    C        0      0        2 
  19 chr19_33680559     AOna    G    C        0      0        2 
  19 chr19_33680559     ASom    G    C        0      0        2 
  19 chr19_33680559     HCab    G    C        1      2        2 
  19 chr19_33680559     HPrz    G    C        1      2        2 
  19 chr19_33680559     ZBoe    G    C        0      0        2 
  19 chr19_33680559     ZGre    G    C        0      0        2 
  19 chr19_33680559     ZHar    G    C        0      0        2 
  19 chr19_33680559   Sample    G    C        0      0        2 
  19 chr19_33687791     AAsi    T    G        0      0        2 
  19 chr19_33687791     AKia    T    G        0      0        2 
  19 chr19_33687791     AOna    T    G      0.5      1        2 
  19 chr19_33687791     ASom    T    G        0      0        2 
  19 chr19_33687791     HCab    T    G        0      0        2 
  19 chr19_33687791     HPrz    T    G        0      0        2 
  19 chr19_33687791     ZBoe    T    G        0      0        2 
  19 chr19_33687791     ZGre    T    G        0      0        2 
  19 chr19_33687791     ZHar    T    G        0      0        2 
  19 chr19_33687791   Sample    T    G        0      0        2 
  19 chr19_33693535     AAsi    A    G        0      0        2 
  19 chr19_33693535     AKia    A    G        0      0        2 
  19 chr19_33693535     AOna    A    G        0      0        2 
  19 chr19_33693535     ASom    A    G        0      0        2 
  19 chr19_33693535     HCab    A    G        0      0        2 
  19 chr19_33693535     HPrz    A    G        0      0        2 
  19 chr19_33693535     ZBoe    A    G        0      0        2 
  19 chr19_33693535     ZGre    A    G      0.5      1        2 
  19 chr19_33693535     ZHar    A    G        0      0        2 
  19 chr19_33693535   Sample    A    G        0      0        2 
  19 chr19_33697445     AAsi    T    G        0      0        2 
  19 chr19_33697445     AKia    T    G        0      0        2 
  19 chr19_33697445     AOna    T    G      0.5      1        2 
  19 chr19_33697445     ASom    T    G        0      0        2 
  19 chr19_33697445     HCab    T    G        0      0        2 
  19 chr19_33697445     HPrz    T    G        0      0        2 
  19 chr19_33697445     ZBoe    T    G        0      0        2 
  19 chr19_33697445     ZGre    T    G        0      0        2 
  19 chr19_33697445     ZHar    T    G        0      0        2 
  19 chr19_33697445   Sample    T    G        0      0        2 
  19 chr19_33698919     AAsi    A    G        0      0        2 
  19 chr19_33698919     AKia    A    G        0      0        2 
  19 chr19_33698919     AOna    A    G        0      0        2 
  19 chr19_33698919     ASom    A    G        0      0        2 
  19 chr19_33698919     HCab    A    G        0      0        2 
  19 chr19_33698919     HPrz    A    G      0.5      1        2 
  19 chr19_33698919     ZBoe    A    G        0      0        2 
  19 chr19_33698919     ZGre    A    G        0      0        2 
  19 chr19_33698919     ZHar    A    G        0      0        2 
  19 chr19_33698919   Sample    A    G        0      0        2 
  19 chr19_33704725     AAsi    T    C        0      0        2 
  19 chr19_33704725     AKia    T    C      0.5      1        2 
  19 chr19_33704725     AOna    T    C        0      0        2 
  19 chr19_33704725     ASom    T    C        0      0        2 
  19 chr19_33704725     HCab    T    C        0      0        2 
  19 chr19_33704725     HPrz    T    C        0      0        2 
  19 chr19_33704725     ZBoe    T    C        0      0        2 
  19 chr19_33704725     ZGre    T    C        0      0        2 
  19 chr19_33704725     ZHar    T    C        0      0        2 
  19 chr19_33704725   Sample    T    C        0      0        2 
  19 chr19_33705096     AAsi    A    G        0      0        2 
  19 chr19_33705096     AKia    A    G        0      0        2 
  19 chr19_33705096     AOna    A    G        0      0        2 
  19 chr19_33705096     ASom    A    G        0      0        2 
  19 chr19_33705096     HCab    A    G        0      0        2 
  19 chr19_33705096     HPrz    A    G        0      0        2 
  19 chr19_33705096     ZBoe    A    G        0      0        2 
  19 chr19_33705096     ZGre    A    G        0      0        2 
  19 chr19_33705096     ZHar    A    G        1      2        2 
  19 chr19_33705096   Sample    A    G        0      0        2 
  19 chr19_33706553     AAsi    A    G        0      0        2 
  19 chr19_33706553     AKia    A    G      0.5      1        2 
  19 chr19_33706553     AOna    A    G        0      0        2 
  19 chr19_33706553     ASom    A    G        0      0        2 
  19 chr19_33706553     HCab    A    G        0      0        2 
  19 chr19_33706553     HPrz    A    G        0      0        2 
  19 chr19_33706553     ZBoe    A    G        0      0        2 
  19 chr19_33706553     ZGre    A    G        0      0        2 
  19 chr19_33706553     ZHar    A    G        0      0        2 
  19 chr19_33706553   Sample    A    G        0      0        2 
  19 chr19_33709234     AAsi    G    A        0      0        2 
  19 chr19_33709234     AKia    G    A        0      0        2 
  19 chr19_33709234     AOna    G    A        0      0        2 
  19 chr19_33709234     ASom    G    A        0      0        2 
  19 chr19_33709234     HCab    G    A        0      0        2 
  19 chr19_33709234     HPrz    G    A      0.5      1        2 
  19 chr19_33709234     ZBoe    G    A        0      0        2 
  19 chr19_33709234     ZGre    G    A        0      0        2 
  19 chr19_33709234     ZHar    G    A        0      0        2 
  19 chr19_33709234   Sample    G    A        0      0        2 
  19 chr19_33711147     AAsi    G    C        0      0        2 
  19 chr19_33711147     AKia    G    C      0.5      1        2 
  19 chr19_33711147     AOna    G    C        0      0        2 
  19 chr19_33711147     ASom    G    C        0      0        2 
  19 chr19_33711147     HCab    G    C        0      0        2 
  19 chr19_33711147     HPrz    G    C        0      0        2 
  19 chr19_33711147     ZBoe    G    C        0      0        2 
  19 chr19_33711147     ZGre    G    C        0      0        2 
  19 chr19_33711147     ZHar    G    C        0      0        2 
  19 chr19_33711147   Sample    G    C        0      0        2 
  19 chr19_33720191     AAsi    G    T        0      0        2 
  19 chr19_33720191     AKia    G    T        0      0        2 
  19 chr19_33720191     AOna    G    T        0      0        2 
  19 chr19_33720191     ASom    G    T        0      0        2 
  19 chr19_33720191     HCab    G    T        0      0        2 
  19 chr19_33720191     HPrz    G    T        0      0        2 
  19 chr19_33720191     ZBoe    G    T        0      0        2 
  19 chr19_33720191     ZGre    G    T      0.5      1        2 
  19 chr19_33720191     ZHar    G    T        0      0        2 
  19 chr19_33720191   Sample    G    T        0      0        2 
  19 chr19_33724509     AAsi    A    G      0.5      1        2 
  19 chr19_33724509     AKia    A    G        0      0        2 
  19 chr19_33724509     AOna    A    G        0      0        2 
  19 chr19_33724509     ASom    A    G        0      0        2 
  19 chr19_33724509     HCab    A    G        0      0        2 
  19 chr19_33724509     HPrz    A    G        0      0        2 
  19 chr19_33724509     ZBoe    A    G        0      0        2 
  19 chr19_33724509     ZGre    A    G        0      0        2 
  19 chr19_33724509     ZHar    A    G        0      0        2 
  19 chr19_33724509   Sample    A    G        0      0        2 
  19 chr19_33726875     AAsi    A    C        0      0        2 
  19 chr19_33726875     AKia    A    C        0      0        2 
  19 chr19_33726875     AOna    A    C        0      0        2 
  19 chr19_33726875     ASom    A    C        0      0        2 
  19 chr19_33726875     HCab    A    C        1      2        2 
  19 chr19_33726875     HPrz    A    C      0.5      1        2 
  19 chr19_33726875     ZBoe    A    C        0      0        2 
  19 chr19_33726875     ZGre    A    C        0      0        2 
  19 chr19_33726875     ZHar    A    C        0      0        2 
  19 chr19_33726875   Sample    A    C        0      0        2 
  19 chr19_33734440     AAsi    T    C        0      0        2 
  19 chr19_33734440     AKia    T    C      0.5      1        2 
  19 chr19_33734440     AOna    T    C        0      0        2 
  19 chr19_33734440     ASom    T    C        0      0        2 
  19 chr19_33734440     HCab    T    C        0      0        2 
  19 chr19_33734440     HPrz    T    C      0.5      1        2 
  19 chr19_33734440     ZBoe    T    C        0      0        2 
  19 chr19_33734440     ZGre    T    C        0      0        2 
  19 chr19_33734440     ZHar    T    C        0      0        2 
  19 chr19_33734440   Sample    T    C        0      0        2 
  19 chr19_33747684     AAsi    C    A      0.5      1        2 
  19 chr19_33747684     AKia    C    A        0      0        2 
  19 chr19_33747684     AOna    C    A        0      0        2 
  19 chr19_33747684     ASom    C    A        0      0        2 
  19 chr19_33747684     HCab    C    A        0      0        2 
  19 chr19_33747684     HPrz    C    A        0      0        2 
  19 chr19_33747684     ZBoe    C    A        0      0        2 
  19 chr19_33747684     ZGre    C    A        0      0        2 
  19 chr19_33747684     ZHar    C    A        0      0        2 
  19 chr19_33747684   Sample    C    A        0      0        2 
  19 chr19_33756380     AAsi    T    C        0      0        2 
  19 chr19_33756380     AKia    T    C        0      0        2 
  19 chr19_33756380     AOna    T    C        0      0        2 
  19 chr19_33756380     ASom    T    C        0      0        2 
  19 chr19_33756380     HCab    T    C        0      0        2 
  19 chr19_33756380     HPrz    T    C        0      0        2 
  19 chr19_33756380     ZBoe    T    C      0.5      1        2 
  19 chr19_33756380     ZGre    T    C        0      0        2 
  19 chr19_33756380     ZHar    T    C        0      0        2 
  19 chr19_33756380   Sample    T    C        0      0        2 
  19 chr19_33759329     AAsi    C    T        0      0        2 
  19 chr19_33759329     AKia    C    T        0      0        2 
  19 chr19_33759329     AOna    C    T        0      0        2 
  19 chr19_33759329     ASom    C    T        0      0        2 
  19 chr19_33759329     HCab    C    T        0      0        2 
  19 chr19_33759329     HPrz    C    T        0      0        2 
  19 chr19_33759329     ZBoe    C    T        0      0        2 
  19 chr19_33759329     ZGre    C    T      0.5      1        2 
  19 chr19_33759329     ZHar    C    T        0      0        2 
  19 chr19_33759329   Sample    C    T        0      0        2 
  19 chr19_33774361     AAsi    T    C        0      0        2 
  19 chr19_33774361     AKia    T    C        0      0        2 
  19 chr19_33774361     AOna    T    C        0      0        2 
  19 chr19_33774361     ASom    T    C        0      0        2 
  19 chr19_33774361     HCab    T    C        0      0        2 
  19 chr19_33774361     HPrz    T    C        0      0        2 
  19 chr19_33774361     ZBoe    T    C        1      2        2 
  19 chr19_33774361     ZGre    T    C        0      0        2 
  19 chr19_33774361     ZHar    T    C        0      0        2 
  19 chr19_33774361   Sample    T    C        0      0        2 
  19 chr19_33780168     AAsi    A    G        0      0        2 
  19 chr19_33780168     AKia    A    G        0      0        2 
  19 chr19_33780168     AOna    A    G        0      0        2 
  19 chr19_33780168     ASom    A    G        0      0        2 
  19 chr19_33780168     HCab    A    G        1      2        2 
  19 chr19_33780168     HPrz    A    G        1      2        2 
  19 chr19_33780168     ZBoe    A    G        0      0        2 
  19 chr19_33780168     ZGre    A    G        0      0        2 
  19 chr19_33780168     ZHar    A    G        0      0        2 
  19 chr19_33780168   Sample    A    G        0      0        2 
  19 chr19_33781701     AAsi    A    G        0      0        2 
  19 chr19_33781701     AKia    A    G        0      0        2 
  19 chr19_33781701     AOna    A    G        0      0        2 
  19 chr19_33781701     ASom    A    G        1      2        2 
  19 chr19_33781701     HCab    A    G        0      0        2 
  19 chr19_33781701     HPrz    A    G        0      0        2 
  19 chr19_33781701     ZBoe    A    G        0      0        2 
  19 chr19_33781701     ZGre    A    G        0      0        2 
  19 chr19_33781701     ZHar    A    G        0      0        2 
  19 chr19_33781701   Sample    A    G        0      0        2 
  19 chr19_33782864     AAsi    C    T        0      0        2 
  19 chr19_33782864     AKia    C    T      0.5      1        2 
  19 chr19_33782864     AOna    C    T      0.5      1        2 
  19 chr19_33782864     ASom    C    T        0      0        2 
  19 chr19_33782864     HCab    C    T        0      0        2 
  19 chr19_33782864     HPrz    C    T        0      0        2 
  19 chr19_33782864     ZBoe    C    T        0      0        2 
  19 chr19_33782864     ZGre    C    T        0      0        2 
  19 chr19_33782864     ZHar    C    T        0      0        2 
  19 chr19_33782864   Sample    C    T        0      0        2 
  19 chr19_33788694     AAsi    T    C        0      0        2 
  19 chr19_33788694     AKia    T    C        0      0        2 
  19 chr19_33788694     AOna    T    C        0      0        2 
  19 chr19_33788694     ASom    T    C        0      0        2 
  19 chr19_33788694     HCab    T    C        0      0        2 
  19 chr19_33788694     HPrz    T    C        0      0        2 
  19 chr19_33788694     ZBoe    T    C        0      0        2 
  19 chr19_33788694     ZGre    T    C      0.5      1        2 
  19 chr19_33788694     ZHar    T    C        0      0        2 
  19 chr19_33788694   Sample    T    C        0      0        2 
  19 chr19_33801851     AAsi    A    G        0      0        2 
  19 chr19_33801851     AKia    A    G        0      0        2 
  19 chr19_33801851     AOna    A    G        0      0        2 
  19 chr19_33801851     ASom    A    G        0      0        2 
  19 chr19_33801851     HCab    A    G        1      2        2 
  19 chr19_33801851     HPrz    A    G        1      2        2 
  19 chr19_33801851     ZBoe    A    G        0      0        2 
  19 chr19_33801851     ZGre    A    G        0      0        2 
  19 chr19_33801851     ZHar    A    G        0      0        2 
  19 chr19_33801851   Sample    A    G        0      0        2 
  19 chr19_33814549     AAsi    A    G        0      0        2 
  19 chr19_33814549     AKia    A    G        0      0        2 
  19 chr19_33814549     AOna    A    G        0      0        2 
  19 chr19_33814549     ASom    A    G        0      0        2 
  19 chr19_33814549     HCab    A    G        0      0        2 
  19 chr19_33814549     HPrz    A    G        0      0        2 
  19 chr19_33814549     ZBoe    A    G        0      0        2 
  19 chr19_33814549     ZGre    A    G      0.5      1        2 
  19 chr19_33814549     ZHar    A    G        0      0        2 
  19 chr19_33814549   Sample    A    G        0      0        2 
  19 chr19_33827015     AAsi    C    A        0      0        2 
  19 chr19_33827015     AKia    C    A        0      0        2 
  19 chr19_33827015     AOna    C    A        0      0        2 
  19 chr19_33827015     ASom    C    A        0      0        2 
  19 chr19_33827015     HCab    C    A        0      0        2 
  19 chr19_33827015     HPrz    C    A        0      0        2 
  19 chr19_33827015     ZBoe    C    A        1      2        2 
  19 chr19_33827015     ZGre    C    A        1      2        2 
  19 chr19_33827015     ZHar    C    A        1      2        2 
  19 chr19_33827015   Sample    C    A        0      0        2 
  19 chr19_33827730     AAsi    C    A        0      0        2 
  19 chr19_33827730     AKia    C    A        0      0        2 
  19 chr19_33827730     AOna    C    A        0      0        2 
  19 chr19_33827730     ASom    C    A        0      0        2 
  19 chr19_33827730     HCab    C    A        1      2        2 
  19 chr19_33827730     HPrz    C    A        1      2        2 
  19 chr19_33827730     ZBoe    C    A        0      0        2 
  19 chr19_33827730     ZGre    C    A        0      0        2 
  19 chr19_33827730     ZHar    C    A        0      0        2 
  19 chr19_33827730   Sample    C    A        0      0        2 
  19 chr19_33841060     AAsi    G    A        0      0        2 
  19 chr19_33841060     AKia    G    A        0      0        2 
  19 chr19_33841060     AOna    G    A      0.5      1        2 
  19 chr19_33841060     ASom    G    A        0      0        2 
  19 chr19_33841060     HCab    G    A        0      0        2 
  19 chr19_33841060     HPrz    G    A        0      0        2 
  19 chr19_33841060     ZBoe    G    A        0      0        2 
  19 chr19_33841060     ZGre    G    A        0      0        2 
  19 chr19_33841060     ZHar    G    A        0      0        2 
  19 chr19_33841060   Sample    G    A        0      0        2 
  19 chr19_33841526     AAsi    G    A        0      0        2 
  19 chr19_33841526     AKia    G    A        0      0        2 
  19 chr19_33841526     AOna    G    A        0      0        2 
  19 chr19_33841526     ASom    G    A        0      0        2 
  19 chr19_33841526     HCab    G    A        0      0        2 
  19 chr19_33841526     HPrz    G    A        0      0        2 
  19 chr19_33841526     ZBoe    G    A        1      2        2 
  19 chr19_33841526     ZGre    G    A        1      2        2 
  19 chr19_33841526     ZHar    G    A        0      0        2 
  19 chr19_33841526   Sample    G    A        0      0        2 
  19 chr19_33844103     AAsi    A    G        0      0        2 
  19 chr19_33844103     AKia    A    G        0      0        2 
  19 chr19_33844103     AOna    A    G        0      0        2 
  19 chr19_33844103     ASom    A    G        0      0        2 
  19 chr19_33844103     HCab    A    G      0.5      1        2 
  19 chr19_33844103     HPrz    A    G        0      0        2 
  19 chr19_33844103     ZBoe    A    G        0      0        2 
  19 chr19_33844103     ZGre    A    G        0      0        2 
  19 chr19_33844103     ZHar    A    G        0      0        2 
  19 chr19_33844103   Sample    A    G        0      0        2 
  19 chr19_33870776     AAsi    C    T        0      0        2 
  19 chr19_33870776     AKia    C    T        0      0        2 
  19 chr19_33870776     AOna    C    T        0      0        2 
  19 chr19_33870776     ASom    C    T        0      0        2 
  19 chr19_33870776     HCab    C    T        0      0        2 
  19 chr19_33870776     HPrz    C    T        0      0        2 
  19 chr19_33870776     ZBoe    C    T        0      0        2 
  19 chr19_33870776     ZGre    C    T        0      0        2 
  19 chr19_33870776     ZHar    C    T        1      2        2 
  19 chr19_33870776   Sample    C    T        0      0        2 
  19 chr19_33873335     AAsi    C    A        0      0        2 
  19 chr19_33873335     AKia    C    A        0      0        2 
  19 chr19_33873335     AOna    C    A        0      0        2 
  19 chr19_33873335     ASom    C    A        0      0        2 
  19 chr19_33873335     HCab    C    A        0      0        2 
  19 chr19_33873335     HPrz    C    A        0      0        2 
  19 chr19_33873335     ZBoe    C    A        0      0        2 
  19 chr19_33873335     ZGre    C    A      0.5      1        2 
  19 chr19_33873335     ZHar    C    A        0      0        2 
  19 chr19_33873335   Sample    C    A        0      0        2 
  19 chr19_33874029     AAsi    G    A        0      0        2 
  19 chr19_33874029     AKia    G    A        0      0        2 
  19 chr19_33874029     AOna    G    A        0      0        2 
  19 chr19_33874029     ASom    G    A        0      0        2 
  19 chr19_33874029     HCab    G    A        0      0        2 
  19 chr19_33874029     HPrz    G    A        0      0        2 
  19 chr19_33874029     ZBoe    G    A      0.5      1        2 
  19 chr19_33874029     ZGre    G    A        0      0        2 
  19 chr19_33874029     ZHar    G    A        0      0        2 
  19 chr19_33874029   Sample    G    A        0      0        2 
  19 chr19_33874313     AAsi    G    A        0      0        2 
  19 chr19_33874313     AKia    G    A        0      0        2 
  19 chr19_33874313     AOna    G    A        0      0        2 
  19 chr19_33874313     ASom    G    A        0      0        2 
  19 chr19_33874313     HCab    G    A        0      0        2 
  19 chr19_33874313     HPrz    G    A        0      0        2 
  19 chr19_33874313     ZBoe    G    A        0      0        2 
  19 chr19_33874313     ZGre    G    A        0      0        2 
  19 chr19_33874313     ZHar    G    A      0.5      1        2 
  19 chr19_33874313   Sample    G    A        0      0        2 
  19 chr19_33881013     AAsi    A    G        0      0        2 
  19 chr19_33881013     AKia    A    G        0      0        2 
  19 chr19_33881013     AOna    A    G      0.5      1        2 
  19 chr19_33881013     ASom    A    G        0      0        2 
  19 chr19_33881013     HCab    A    G        0      0        2 
  19 chr19_33881013     HPrz    A    G        0      0        2 
  19 chr19_33881013     ZBoe    A    G        0      0        2 
  19 chr19_33881013     ZGre    A    G        0      0        2 
  19 chr19_33881013     ZHar    A    G        0      0        2 
  19 chr19_33881013   Sample    A    G        0      0        2 
  19 chr19_33883539     AAsi    G    C        0      0        2 
  19 chr19_33883539     AKia    G    C        0      0        2 
  19 chr19_33883539     AOna    G    C        0      0        2 
  19 chr19_33883539     ASom    G    C        0      0        2 
  19 chr19_33883539     HCab    G    C      0.5      1        2 
  19 chr19_33883539     HPrz    G    C        1      2        2 
  19 chr19_33883539     ZBoe    G    C        1      2        2 
  19 chr19_33883539     ZGre    G    C        1      2        2 
  19 chr19_33883539     ZHar    G    C        1      2        2 
  19 chr19_33883539   Sample    G    C        0      0        2 
  19 chr19_33893006     AAsi    T    C        0      0        2 
  19 chr19_33893006     AKia    T    C        0      0        2 
  19 chr19_33893006     AOna    T    C      0.5      1        2 
  19 chr19_33893006     ASom    T    C        0      0        2 
  19 chr19_33893006     HCab    T    C        0      0        2 
  19 chr19_33893006     HPrz    T    C        0      0        2 
  19 chr19_33893006     ZBoe    T    C        0      0        2 
  19 chr19_33893006     ZGre    T    C        0      0        2 
  19 chr19_33893006     ZHar    T    C        0      0        2 
  19 chr19_33893006   Sample    T    C        0      0        2 
  19 chr19_33893703     AAsi    C    A        0      0        2 
  19 chr19_33893703     AKia    C    A        0      0        2 
  19 chr19_33893703     AOna    C    A      0.5      1        2 
  19 chr19_33893703     ASom    C    A        0      0        2 
  19 chr19_33893703     HCab    C    A        0      0        2 
  19 chr19_33893703     HPrz    C    A        0      0        2 
  19 chr19_33893703     ZBoe    C    A        0      0        2 
  19 chr19_33893703     ZGre    C    A        0      0        2 
  19 chr19_33893703     ZHar    C    A        0      0        2 
  19 chr19_33893703   Sample    C    A        0      0        2 
  19 chr19_33897789     AAsi    T    C        0      0        2 
  19 chr19_33897789     AKia    T    C        0      0        2 
  19 chr19_33897789     AOna    T    C        0      0        2 
  19 chr19_33897789     ASom    T    C        0      0        2 
  19 chr19_33897789     HCab    T    C        0      0        2 
  19 chr19_33897789     HPrz    T    C        0      0        2 
  19 chr19_33897789     ZBoe    T    C        0      0        2 
  19 chr19_33897789     ZGre    T    C      0.5      1        2 
  19 chr19_33897789     ZHar    T    C        0      0        2 
  19 chr19_33897789   Sample    T    C        0      0        2 
  19 chr19_33927883     AAsi    G    A        0      0        2 
  19 chr19_33927883     AKia    G    A        0      0        2 
  19 chr19_33927883     AOna    G    A        0      0        2 
  19 chr19_33927883     ASom    G    A        0      0        2 
  19 chr19_33927883     HCab    G    A        1      2        2 
  19 chr19_33927883     HPrz    G    A        1      2        2 
  19 chr19_33927883     ZBoe    G    A        0      0        2 
  19 chr19_33927883     ZGre    G    A        0      0        2 
  19 chr19_33927883     ZHar    G    A        0      0        2 
  19 chr19_33927883   Sample    G    A        0      0        2 
  19 chr19_33934163     AAsi    A    C        0      0        2 
  19 chr19_33934163     AKia    A    C      0.5      1        2 
  19 chr19_33934163     AOna    A    C        0      0        2 
  19 chr19_33934163     ASom    A    C        0      0        2 
  19 chr19_33934163     HCab    A    C        0      0        2 
  19 chr19_33934163     HPrz    A    C        0      0        2 
  19 chr19_33934163     ZBoe    A    C        0      0        2 
  19 chr19_33934163     ZGre    A    C        0      0        2 
  19 chr19_33934163     ZHar    A    C        0      0        2 
  19 chr19_33934163   Sample    A    C        0      0        2 
  19 chr19_33945327     AAsi    A    T        0      0        2 
  19 chr19_33945327     AKia    A    T      0.5      1        2 
  19 chr19_33945327     AOna    A    T        0      0        2 
  19 chr19_33945327     ASom    A    T        0      0        2 
  19 chr19_33945327     HCab    A    T        0      0        2 
  19 chr19_33945327     HPrz    A    T        0      0        2 
  19 chr19_33945327     ZBoe    A    T        0      0        2 
  19 chr19_33945327     ZGre    A    T        0      0        2 
  19 chr19_33945327     ZHar    A    T        0      0        2 
  19 chr19_33945327   Sample    A    T        0      0        2 
  19 chr19_33945552     AAsi    A    G        0      0        2 
  19 chr19_33945552     AKia    A    G        0      0        2 
  19 chr19_33945552     AOna    A    G        0      0        2 
  19 chr19_33945552     ASom    A    G        0      0        2 
  19 chr19_33945552     HCab    A    G        0      0        2 
  19 chr19_33945552     HPrz    A    G        0      0        2 
  19 chr19_33945552     ZBoe    A    G        0      0        2 
  19 chr19_33945552     ZGre    A    G        0      0        2 
  19 chr19_33945552     ZHar    A    G        1      2        2 
  19 chr19_33945552   Sample    A    G        0      0        2 
  19 chr19_33946240     AAsi    A    G        0      0        2 
  19 chr19_33946240     AKia    A    G      0.5      1        2 
  19 chr19_33946240     AOna    A    G        1      2        2 
  19 chr19_33946240     ASom    A    G        0      0        2 
  19 chr19_33946240     HCab    A    G        0      0        2 
  19 chr19_33946240     HPrz    A    G        0      0        2 
  19 chr19_33946240     ZBoe    A    G        0      0        2 
  19 chr19_33946240     ZGre    A    G        0      0        2 
  19 chr19_33946240     ZHar    A    G        0      0        2 
  19 chr19_33946240   Sample    A    G        0      0        2 
  19 chr19_33947362     AAsi    A    G        0      0        2 
  19 chr19_33947362     AKia    A    G        0      0        2 
  19 chr19_33947362     AOna    A    G        0      0        2 
  19 chr19_33947362     ASom    A    G        0      0        2 
  19 chr19_33947362     HCab    A    G        0      0        2 
  19 chr19_33947362     HPrz    A    G        0      0        2 
  19 chr19_33947362     ZBoe    A    G        1      2        2 
  19 chr19_33947362     ZGre    A    G        0      0        2 
  19 chr19_33947362     ZHar    A    G        0      0        2 
  19 chr19_33947362   Sample    A    G        0      0        2 
  19 chr19_33963924     AAsi    G    A        0      0        2 
  19 chr19_33963924     AKia    G    A        1      2        2 
  19 chr19_33963924     AOna    G    A        1      2        2 
  19 chr19_33963924     ASom    G    A        0      0        2 
  19 chr19_33963924     HCab    G    A        0      0        2 
  19 chr19_33963924     HPrz    G    A        0      0        2 
  19 chr19_33963924     ZBoe    G    A        0      0        2 
  19 chr19_33963924     ZGre    G    A        0      0        2 
  19 chr19_33963924     ZHar    G    A        0      0        2 
  19 chr19_33963924   Sample    G    A        0      0        2 
  19 chr19_33964374     AAsi    C    T        0      0        2 
  19 chr19_33964374     AKia    C    T        0      0        2 
  19 chr19_33964374     AOna    C    T        0      0        2 
  19 chr19_33964374     ASom    C    T        0      0        2 
  19 chr19_33964374     HCab    C    T        0      0        2 
  19 chr19_33964374     HPrz    C    T        0      0        2 
  19 chr19_33964374     ZBoe    C    T        0      0        2 
  19 chr19_33964374     ZGre    C    T        1      2        2 
  19 chr19_33964374     ZHar    C    T        0      0        2 
  19 chr19_33964374   Sample    C    T        0      0        2 
  19 chr19_33977341     AAsi    C    T        0      0        2 
  19 chr19_33977341     AKia    C    T        0      0        2 
  19 chr19_33977341     AOna    C    T        0      0        2 
  19 chr19_33977341     ASom    C    T        0      0        2 
  19 chr19_33977341     HCab    C    T        0      0        2 
  19 chr19_33977341     HPrz    C    T      0.5      1        2 
  19 chr19_33977341     ZBoe    C    T        0      0        2 
  19 chr19_33977341     ZGre    C    T        0      0        2 
  19 chr19_33977341     ZHar    C    T        0      0        2 
  19 chr19_33977341   Sample    C    T        0      0        2 
  19 chr19_33982122     AAsi    G    C        0      0        2 
  19 chr19_33982122     AKia    G    C        0      0        2 
  19 chr19_33982122     AOna    G    C        0      0        2 
  19 chr19_33982122     ASom    G    C        0      0        2 
  19 chr19_33982122     HCab    G    C        0      0        2 
  19 chr19_33982122     HPrz    G    C      0.5      1        2 
  19 chr19_33982122     ZBoe    G    C        0      0        2 
  19 chr19_33982122     ZGre    G    C        0      0        2 
  19 chr19_33982122     ZHar    G    C        0      0        2 
  19 chr19_33982122   Sample    G    C        0      0        2 
  19 chr19_34005858     AAsi    G    A        0      0        2 
  19 chr19_34005858     AKia    G    A        0      0        2 
  19 chr19_34005858     AOna    G    A        0      0        2 
  19 chr19_34005858     ASom    G    A        0      0        2 
  19 chr19_34005858     HCab    G    A        1      2        2 
  19 chr19_34005858     HPrz    G    A        1      2        2 
  19 chr19_34005858     ZBoe    G    A        0      0        2 
  19 chr19_34005858     ZGre    G    A        0      0        2 
  19 chr19_34005858     ZHar    G    A        0      0        2 
  19 chr19_34005858   Sample    G    A        0      0        2 
  19 chr19_34024769     AAsi    A    G        0      0        2 
  19 chr19_34024769     AKia    A    G        0      0        2 
  19 chr19_34024769     AOna    A    G        0      0        2 
  19 chr19_34024769     ASom    A    G        0      0        2 
  19 chr19_34024769     HCab    A    G        0      0        2 
  19 chr19_34024769     HPrz    A    G        0      0        2 
  19 chr19_34024769     ZBoe    A    G        0      0        2 
  19 chr19_34024769     ZGre    A    G        1      2        2 
  19 chr19_34024769     ZHar    A    G        0      0        2 
  19 chr19_34024769   Sample    A    G        0      0        2 
  19 chr19_34030187     AAsi    A    G        0      0        2 
  19 chr19_34030187     AKia    A    G        0      0        2 
  19 chr19_34030187     AOna    A    G      0.5      1        2 
  19 chr19_34030187     ASom    A    G        0      0        2 
  19 chr19_34030187     HCab    A    G        0      0        2 
  19 chr19_34030187     HPrz    A    G        0      0        2 
  19 chr19_34030187     ZBoe    A    G        0      0        2 
  19 chr19_34030187     ZGre    A    G        0      0        2 
  19 chr19_34030187     ZHar    A    G        0      0        2 
  19 chr19_34030187   Sample    A    G        0      0        2 
  19 chr19_34040138     AAsi    G    T        0      0        2 
  19 chr19_34040138     AKia    G    T        0      0        2 
  19 chr19_34040138     AOna    G    T        0      0        2 
  19 chr19_34040138     ASom    G    T        0      0        2 
  19 chr19_34040138     HCab    G    T        1      2        2 
  19 chr19_34040138     HPrz    G    T        1      2        2 
  19 chr19_34040138     ZBoe    G    T        0      0        2 
  19 chr19_34040138     ZGre    G    T        0      0        2 
  19 chr19_34040138     ZHar    G    T        0      0        2 
  19 chr19_34040138   Sample    G    T        0      0        2 
  19 chr19_34048830     AAsi    T    C        0      0        2 
  19 chr19_34048830     AKia    T    C        0      0        2 
  19 chr19_34048830     AOna    T    C        0      0        2 
  19 chr19_34048830     ASom    T    C        0      0        2 
  19 chr19_34048830     HCab    T    C        0      0        2 
  19 chr19_34048830     HPrz    T    C      0.5      1        2 
  19 chr19_34048830     ZBoe    T    C        0      0        2 
  19 chr19_34048830     ZGre    T    C        0      0        2 
  19 chr19_34048830     ZHar    T    C        0      0        2 
  19 chr19_34048830   Sample    T    C        0      0        2 
  19 chr19_34052134     AAsi    A    G        0      0        2 
  19 chr19_34052134     AKia    A    G        0      0        2 
  19 chr19_34052134     AOna    A    G        0      0        2 
  19 chr19_34052134     ASom    A    G        0      0        2 
  19 chr19_34052134     HCab    A    G        0      0        2 
  19 chr19_34052134     HPrz    A    G        0      0        2 
  19 chr19_34052134     ZBoe    A    G        0      0        2 
  19 chr19_34052134     ZGre    A    G        0      0        2 
  19 chr19_34052134     ZHar    A    G        1      2        2 
  19 chr19_34052134   Sample    A    G        0      0        2 
  19 chr19_34058942     AAsi    T    C        0      0        2 
  19 chr19_34058942     AKia    T    C        0      0        2 
  19 chr19_34058942     AOna    T    C        0      0        2 
  19 chr19_34058942     ASom    T    C        0      0        2 
  19 chr19_34058942     HCab    T    C        0      0        2 
  19 chr19_34058942     HPrz    T    C      0.5      1        2 
  19 chr19_34058942     ZBoe    T    C        0      0        2 
  19 chr19_34058942     ZGre    T    C        0      0        2 
  19 chr19_34058942     ZHar    T    C        0      0        2 
  19 chr19_34058942   Sample    T    C        0      0        2 
  19 chr19_34059072     AAsi    G    A        0      0        2 
  19 chr19_34059072     AKia    G    A        0      0        2 
  19 chr19_34059072     AOna    G    A        0      0        2 
  19 chr19_34059072     ASom    G    A        0      0        2 
  19 chr19_34059072     HCab    G    A        0      0        2 
  19 chr19_34059072     HPrz    G    A        0      0        2 
  19 chr19_34059072     ZBoe    G    A      0.5      1        2 
  19 chr19_34059072     ZGre    G    A        0      0        2 
  19 chr19_34059072     ZHar    G    A        0      0        2 
  19 chr19_34059072   Sample    G    A        0      0        2 
  19 chr19_34060914     AAsi    C    T        0      0        2 
  19 chr19_34060914     AKia    C    T        0      0        2 
  19 chr19_34060914     AOna    C    T        0      0        2 
  19 chr19_34060914     ASom    C    T        0      0        2 
  19 chr19_34060914     HCab    C    T        1      2        2 
  19 chr19_34060914     HPrz    C    T        1      2        2 
  19 chr19_34060914     ZBoe    C    T        0      0        2 
  19 chr19_34060914     ZGre    C    T        0      0        2 
  19 chr19_34060914     ZHar    C    T        0      0        2 
  19 chr19_34060914   Sample    C    T        0      0        2 
  19 chr19_34061294     AAsi    G    T      0.5      1        2 
  19 chr19_34061294     AKia    G    T        0      0        2 
  19 chr19_34061294     AOna    G    T        0      0        2 
  19 chr19_34061294     ASom    G    T        0      0        2 
  19 chr19_34061294     HCab    G    T        0      0        2 
  19 chr19_34061294     HPrz    G    T        0      0        2 
  19 chr19_34061294     ZBoe    G    T        0      0        2 
  19 chr19_34061294     ZGre    G    T        0      0        2 
  19 chr19_34061294     ZHar    G    T        0      0        2 
  19 chr19_34061294   Sample    G    T        0      0        2 
  19 chr19_34062376     AAsi    G    A        0      0        2 
  19 chr19_34062376     AKia    G    A        1      2        2 
  19 chr19_34062376     AOna    G    A        0      0        2 
  19 chr19_34062376     ASom    G    A        0      0        2 
  19 chr19_34062376     HCab    G    A        0      0        2 
  19 chr19_34062376     HPrz    G    A        0      0        2 
  19 chr19_34062376     ZBoe    G    A        0      0        2 
  19 chr19_34062376     ZGre    G    A        0      0        2 
  19 chr19_34062376     ZHar    G    A        0      0        2 
  19 chr19_34062376   Sample    G    A        0      0        2 
  19 chr19_34067998     AAsi    T    C        0      0        2 
  19 chr19_34067998     AKia    T    C        0      0        2 
  19 chr19_34067998     AOna    T    C        0      0        2 
  19 chr19_34067998     ASom    T    C        0      0        2 
  19 chr19_34067998     HCab    T    C        0      0        2 
  19 chr19_34067998     HPrz    T    C        0      0        2 
  19 chr19_34067998     ZBoe    T    C        0      0        2 
  19 chr19_34067998     ZGre    T    C      0.5      1        2 
  19 chr19_34067998     ZHar    T    C        0      0        2 
  19 chr19_34067998   Sample    T    C        0      0        2 
  19 chr19_34071660     AAsi    A    G      0.5      1        2 
  19 chr19_34071660     AKia    A    G        0      0        2 
  19 chr19_34071660     AOna    A    G        0      0        2 
  19 chr19_34071660     ASom    A    G        0      0        2 
  19 chr19_34071660     HCab    A    G        0      0        2 
  19 chr19_34071660     HPrz    A    G        0      0        2 
  19 chr19_34071660     ZBoe    A    G        0      0        2 
  19 chr19_34071660     ZGre    A    G        0      0        2 
  19 chr19_34071660     ZHar    A    G        0      0        2 
  19 chr19_34071660   Sample    A    G        0      0        2 
  19 chr19_34075304     AAsi    T    C        0      0        2 
  19 chr19_34075304     AKia    T    C        0      0        2 
  19 chr19_34075304     AOna    T    C        0      0        2 
  19 chr19_34075304     ASom    T    C        0      0        2 
  19 chr19_34075304     HCab    T    C        1      2        2 
  19 chr19_34075304     HPrz    T    C        1      2        2 
  19 chr19_34075304     ZBoe    T    C        0      0        2 
  19 chr19_34075304     ZGre    T    C        0      0        2 
  19 chr19_34075304     ZHar    T    C        0      0        2 
  19 chr19_34075304   Sample    T    C        0      0        2 
  19 chr19_34088958     AAsi    G    A        0      0        2 
  19 chr19_34088958     AKia    G    A        0      0        2 
  19 chr19_34088958     AOna    G    A        0      0        2 
  19 chr19_34088958     ASom    G    A        0      0        2 
  19 chr19_34088958     HCab    G    A        0      0        2 
  19 chr19_34088958     HPrz    G    A        0      0        2 
  19 chr19_34088958     ZBoe    G    A        0      0        2 
  19 chr19_34088958     ZGre    G    A        0      0        2 
  19 chr19_34088958     ZHar    G    A      0.5      1        2 
  19 chr19_34088958   Sample    G    A        0      0        2 
  19 chr19_34091085     AAsi    A    T        0      0        2 
  19 chr19_34091085     AKia    A    T        0      0        2 
  19 chr19_34091085     AOna    A    T        0      0        2 
  19 chr19_34091085     ASom    A    T        0      0        2 
  19 chr19_34091085     HCab    A    T        0      0        2 
  19 chr19_34091085     HPrz    A    T        0      0        2 
  19 chr19_34091085     ZBoe    A    T      0.5      1        2 
  19 chr19_34091085     ZGre    A    T        0      0        2 
  19 chr19_34091085     ZHar    A    T        0      0        2 
  19 chr19_34091085   Sample    A    T        0      0        2 
  19 chr19_34094137     AAsi    A    G        0      0        2 
  19 chr19_34094137     AKia    A    G        0      0        2 
  19 chr19_34094137     AOna    A    G        0      0        2 
  19 chr19_34094137     ASom    A    G        0      0        2 
  19 chr19_34094137     HCab    A    G        0      0        2 
  19 chr19_34094137     HPrz    A    G        0      0        2 
  19 chr19_34094137     ZBoe    A    G        0      0        2 
  19 chr19_34094137     ZGre    A    G      0.5      1        2 
  19 chr19_34094137     ZHar    A    G        0      0        2 
  19 chr19_34094137   Sample    A    G        0      0        2 
  19 chr19_34099525     AAsi    A    G        0      0        2 
  19 chr19_34099525     AKia    A    G        0      0        2 
  19 chr19_34099525     AOna    A    G        0      0        2 
  19 chr19_34099525     ASom    A    G        0      0        2 
  19 chr19_34099525     HCab    A    G        0      0        2 
  19 chr19_34099525     HPrz    A    G        0      0        2 
  19 chr19_34099525     ZBoe    A    G        0      0        2 
  19 chr19_34099525     ZGre    A    G        0      0        2 
  19 chr19_34099525     ZHar    A    G      0.5      1        2 
  19 chr19_34099525   Sample    A    G        0      0        2 
  19 chr19_34111389     AAsi    A    C        0      0        2 
  19 chr19_34111389     AKia    A    C        0      0        2 
  19 chr19_34111389     AOna    A    C        0      0        2 
  19 chr19_34111389     ASom    A    C        0      0        2 
  19 chr19_34111389     HCab    A    C        0      0        2 
  19 chr19_34111389     HPrz    A    C        0      0        2 
  19 chr19_34111389     ZBoe    A    C        1      2        2 
  19 chr19_34111389     ZGre    A    C        0      0        2 
  19 chr19_34111389     ZHar    A    C        0      0        2 
  19 chr19_34111389   Sample    A    C        0      0        2 
  19 chr19_34111504     AAsi    C    A      0.5      1        2 
  19 chr19_34111504     AKia    C    A        0      0        2 
  19 chr19_34111504     AOna    C    A        0      0        2 
  19 chr19_34111504     ASom    C    A        0      0        2 
  19 chr19_34111504     HCab    C    A        0      0        2 
  19 chr19_34111504     HPrz    C    A        0      0        2 
  19 chr19_34111504     ZBoe    C    A        0      0        2 
  19 chr19_34111504     ZGre    C    A        0      0        2 
  19 chr19_34111504     ZHar    C    A        0      0        2 
  19 chr19_34111504   Sample    C    A        0      0        2 
  19 chr19_34115221     AAsi    C    T        0      0        2 
  19 chr19_34115221     AKia    C    T        0      0        2 
  19 chr19_34115221     AOna    C    T        0      0        2 
  19 chr19_34115221     ASom    C    T        0      0        2 
  19 chr19_34115221     HCab    C    T        1      2        2 
  19 chr19_34115221     HPrz    C    T        1      2        2 
  19 chr19_34115221     ZBoe    C    T        0      0        2 
  19 chr19_34115221     ZGre    C    T        0      0        2 
  19 chr19_34115221     ZHar    C    T        0      0        2 
  19 chr19_34115221   Sample    C    T        0      0        2 
  19 chr19_34121104     AAsi    G    T        0      0        2 
  19 chr19_34121104     AKia    G    T        1      2        2 
  19 chr19_34121104     AOna    G    T        0      0        2 
  19 chr19_34121104     ASom    G    T        0      0        2 
  19 chr19_34121104     HCab    G    T        0      0        2 
  19 chr19_34121104     HPrz    G    T        0      0        2 
  19 chr19_34121104     ZBoe    G    T        0      0        2 
  19 chr19_34121104     ZGre    G    T        0      0        2 
  19 chr19_34121104     ZHar    G    T        0      0        2 
  19 chr19_34121104   Sample    G    T        0      0        2 
  19 chr19_34132875     AAsi    A    G        0      0        2 
  19 chr19_34132875     AKia    A    G        0      0        2 
  19 chr19_34132875     AOna    A    G        0      0        2 
  19 chr19_34132875     ASom    A    G        0      0        2 
  19 chr19_34132875     HCab    A    G        0      0        2 
  19 chr19_34132875     HPrz    A    G        0      0        2 
  19 chr19_34132875     ZBoe    A    G        0      0        2 
  19 chr19_34132875     ZGre    A    G        0      0        2 
  19 chr19_34132875     ZHar    A    G        1      2        2 
  19 chr19_34132875   Sample    A    G        0      0        2 
  19 chr19_34136320     AAsi    G    A        0      0        2 
  19 chr19_34136320     AKia    G    A        1      2        2 
  19 chr19_34136320     AOna    G    A        0      0        2 
  19 chr19_34136320     ASom    G    A        0      0        2 
  19 chr19_34136320     HCab    G    A        0      0        2 
  19 chr19_34136320     HPrz    G    A        0      0        2 
  19 chr19_34136320     ZBoe    G    A        0      0        2 
  19 chr19_34136320     ZGre    G    A        0      0        2 
  19 chr19_34136320     ZHar    G    A        0      0        2 
  19 chr19_34136320   Sample    G    A        0      0        2 
  19 chr19_34140561     AAsi    C    A        0      0        2 
  19 chr19_34140561     AKia    C    A        0      0        2 
  19 chr19_34140561     AOna    C    A      0.5      1        2 
  19 chr19_34140561     ASom    C    A        0      0        2 
  19 chr19_34140561     HCab    C    A        0      0        2 
  19 chr19_34140561     HPrz    C    A        0      0        2 
  19 chr19_34140561     ZBoe    C    A        0      0        2 
  19 chr19_34140561     ZGre    C    A        0      0        2 
  19 chr19_34140561     ZHar    C    A        0      0        2 
  19 chr19_34140561   Sample    C    A        0      0        2 
  19 chr19_34149948     AAsi    C    G        1      2        2 
  19 chr19_34149948     AKia    C    G        0      0        2 
  19 chr19_34149948     AOna    C    G        0      0        2 
  19 chr19_34149948     ASom    C    G        0      0        2 
  19 chr19_34149948     HCab    C    G        0      0        2 
  19 chr19_34149948     HPrz    C    G        0      0        2 
  19 chr19_34149948     ZBoe    C    G        0      0        2 
  19 chr19_34149948     ZGre    C    G        0      0        2 
  19 chr19_34149948     ZHar    C    G        0      0        2 
  19 chr19_34149948   Sample    C    G        1      2        2 
  19 chr19_34155840     AAsi    A    G        0      0        2 
  19 chr19_34155840     AKia    A    G        0      0        2 
  19 chr19_34155840     AOna    A    G        0      0        2 
  19 chr19_34155840     ASom    A    G        0      0        2 
  19 chr19_34155840     HCab    A    G        1      2        2 
  19 chr19_34155840     HPrz    A    G        1      2        2 
  19 chr19_34155840     ZBoe    A    G        0      0        2 
  19 chr19_34155840     ZGre    A    G        0      0        2 
  19 chr19_34155840     ZHar    A    G        0      0        2 
  19 chr19_34155840   Sample    A    G        0      0        2 
  19 chr19_34157701     AAsi    C    T        0      0        2 
  19 chr19_34157701     AKia    C    T      0.5      1        2 
  19 chr19_34157701     AOna    C    T        0      0        2 
  19 chr19_34157701     ASom    C    T        0      0        2 
  19 chr19_34157701     HCab    C    T        0      0        2 
  19 chr19_34157701     HPrz    C    T        0      0        2 
  19 chr19_34157701     ZBoe    C    T        0      0        2 
  19 chr19_34157701     ZGre    C    T        0      0        2 
  19 chr19_34157701     ZHar    C    T        0      0        2 
  19 chr19_34157701   Sample    C    T        0      0        2 
  19 chr19_34161118     AAsi    A    G      0.5      1        2 
  19 chr19_34161118     AKia    A    G        0      0        2 
  19 chr19_34161118     AOna    A    G        0      0        2 
  19 chr19_34161118     ASom    A    G        0      0        2 
  19 chr19_34161118     HCab    A    G        0      0        2 
  19 chr19_34161118     HPrz    A    G        0      0        2 
  19 chr19_34161118     ZBoe    A    G        0      0        2 
  19 chr19_34161118     ZGre    A    G        0      0        2 
  19 chr19_34161118     ZHar    A    G        0      0        2 
  19 chr19_34161118   Sample    A    G        0      0        2 
  19 chr19_34182381     AAsi    G    A        0      0        2 
  19 chr19_34182381     AKia    G    A        0      0        2 
  19 chr19_34182381     AOna    G    A        0      0        2 
  19 chr19_34182381     ASom    G    A        0      0        2 
  19 chr19_34182381     HCab    G    A        0      0        2 
  19 chr19_34182381     HPrz    G    A        0      0        2 
  19 chr19_34182381     ZBoe    G    A      0.5      1        2 
  19 chr19_34182381     ZGre    G    A        0      0        2 
  19 chr19_34182381     ZHar    G    A        0      0        2 
  19 chr19_34182381   Sample    G    A        0      0        2 
  19 chr19_34196338     AAsi    T    C        0      0        2 
  19 chr19_34196338     AKia    T    C        0      0        2 
  19 chr19_34196338     AOna    T    C        0      0        2 
  19 chr19_34196338     ASom    T    C        0      0        2 
  19 chr19_34196338     HCab    T    C        0      0        2 
  19 chr19_34196338     HPrz    T    C        0      0        2 
  19 chr19_34196338     ZBoe    T    C        0      0        2 
  19 chr19_34196338     ZGre    T    C        1      2        2 
  19 chr19_34196338     ZHar    T    C        0      0        2 
  19 chr19_34196338   Sample    T    C        0      0        2 
  19 chr19_34223391     AAsi    C    T        0      0        2 
  19 chr19_34223391     AKia    C    T        0      0        2 
  19 chr19_34223391     AOna    C    T        0      0        2 
  19 chr19_34223391     ASom    C    T        0      0        2 
  19 chr19_34223391     HCab    C    T        1      2        2 
  19 chr19_34223391     HPrz    C    T        1      2        2 
  19 chr19_34223391     ZBoe    C    T        0      0        2 
  19 chr19_34223391     ZGre    C    T        0      0        2 
  19 chr19_34223391     ZHar    C    T        0      0        2 
  19 chr19_34223391   Sample    C    T        0      0        2 
  19 chr19_34230098     AAsi    G    A      0.5      1        2 
  19 chr19_34230098     AKia    G    A        0      0        2 
  19 chr19_34230098     AOna    G    A        0      0        2 
  19 chr19_34230098     ASom    G    A        1      2        2 
  19 chr19_34230098     HCab    G    A        0      0        2 
  19 chr19_34230098     HPrz    G    A        0      0        2 
  19 chr19_34230098     ZBoe    G    A        0      0        2 
  19 chr19_34230098     ZGre    G    A        0      0        2 
  19 chr19_34230098     ZHar    G    A        0      0        2 
  19 chr19_34230098   Sample    G    A        0      0        2 
  19 chr19_34241602     AAsi    T    C        0      0        2 
  19 chr19_34241602     AKia    T    C      0.5      1        2 
  19 chr19_34241602     AOna    T    C        0      0        2 
  19 chr19_34241602     ASom    T    C        0      0        2 
  19 chr19_34241602     HCab    T    C        0      0        2 
  19 chr19_34241602     HPrz    T    C        0      0        2 
  19 chr19_34241602     ZBoe    T    C        0      0        2 
  19 chr19_34241602     ZGre    T    C        0      0        2 
  19 chr19_34241602     ZHar    T    C        0      0        2 
  19 chr19_34241602   Sample    T    C        0      0        2 
  19 chr19_34245382     AAsi    C    T        0      0        2 
  19 chr19_34245382     AKia    C    T        0      0        2 
  19 chr19_34245382     AOna    C    T        0      0        2 
  19 chr19_34245382     ASom    C    T        0      0        2 
  19 chr19_34245382     HCab    C    T        0      0        2 
  19 chr19_34245382     HPrz    C    T      0.5      1        2 
  19 chr19_34245382     ZBoe    C    T        0      0        2 
  19 chr19_34245382     ZGre    C    T        0      0        2 
  19 chr19_34245382     ZHar    C    T        0      0        2 
  19 chr19_34245382   Sample    C    T        0      0        2 
  19 chr19_34248726     AAsi    G    A        0      0        2 
  19 chr19_34248726     AKia    G    A        0      0        2 
  19 chr19_34248726     AOna    G    A        0      0        2 
  19 chr19_34248726     ASom    G    A        0      0        2 
  19 chr19_34248726     HCab    G    A        0      0        2 
  19 chr19_34248726     HPrz    G    A      0.5      1        2 
  19 chr19_34248726     ZBoe    G    A        0      0        2 
  19 chr19_34248726     ZGre    G    A        0      0        2 
  19 chr19_34248726     ZHar    G    A        0      0        2 
  19 chr19_34248726   Sample    G    A        0      0        2 
  19 chr19_34254980     AAsi    G    A        0      0        2 
  19 chr19_34254980     AKia    G    A        0      0        2 
  19 chr19_34254980     AOna    G    A        0      0        2 
  19 chr19_34254980     ASom    G    A        0      0        2 
  19 chr19_34254980     HCab    G    A        1      2        2 
  19 chr19_34254980     HPrz    G    A        1      2        2 
  19 chr19_34254980     ZBoe    G    A        0      0        2 
  19 chr19_34254980     ZGre    G    A        0      0        2 
  19 chr19_34254980     ZHar    G    A        0      0        2 
  19 chr19_34254980   Sample    G    A        0      0        2 
  19 chr19_34261257     AAsi    A    G        0      0        2 
  19 chr19_34261257     AKia    A    G        0      0        2 
  19 chr19_34261257     AOna    A    G        0      0        2 
  19 chr19_34261257     ASom    A    G        0      0        2 
  19 chr19_34261257     HCab    A    G        1      2        2 
  19 chr19_34261257     HPrz    A    G        1      2        2 
  19 chr19_34261257     ZBoe    A    G        0      0        2 
  19 chr19_34261257     ZGre    A    G        0      0        2 
  19 chr19_34261257     ZHar    A    G        0      0        2 
  19 chr19_34261257   Sample    A    G        0      0        2 
  19 chr19_34266588     AAsi    C    G        0      0        2 
  19 chr19_34266588     AKia    C    G        0      0        2 
  19 chr19_34266588     AOna    C    G        0      0        2 
  19 chr19_34266588     ASom    C    G        0      0        2 
  19 chr19_34266588     HCab    C    G        1      2        2 
  19 chr19_34266588     HPrz    C    G        1      2        2 
  19 chr19_34266588     ZBoe    C    G        0      0        2 
  19 chr19_34266588     ZGre    C    G        0      0        2 
  19 chr19_34266588     ZHar    C    G        0      0        2 
  19 chr19_34266588   Sample    C    G        0      0        2 
  19 chr19_34269808     AAsi    G    T        0      0        2 
  19 chr19_34269808     AKia    G    T        0      0        2 
  19 chr19_34269808     AOna    G    T        0      0        2 
  19 chr19_34269808     ASom    G    T        0      0        2 
  19 chr19_34269808     HCab    G    T        0      0        2 
  19 chr19_34269808     HPrz    G    T      0.5      1        2 
  19 chr19_34269808     ZBoe    G    T        0      0        2 
  19 chr19_34269808     ZGre    G    T        0      0        2 
  19 chr19_34269808     ZHar    G    T        0      0        2 
  19 chr19_34269808   Sample    G    T        0      0        2 
  19 chr19_34281387     AAsi    T    C        0      0        2 
  19 chr19_34281387     AKia    T    C        0      0        2 
  19 chr19_34281387     AOna    T    C        0      0        2 
  19 chr19_34281387     ASom    T    C        0      0        2 
  19 chr19_34281387     HCab    T    C        0      0        2 
  19 chr19_34281387     HPrz    T    C        1      2        2 
  19 chr19_34281387     ZBoe    T    C        0      0        2 
  19 chr19_34281387     ZGre    T    C        0      0        2 
  19 chr19_34281387     ZHar    T    C        0      0        2 
  19 chr19_34281387   Sample    T    C        0      0        2 
  19 chr19_34287428     AAsi    C    G        0      0        2 
  19 chr19_34287428     AKia    C    G        0      0        2 
  19 chr19_34287428     AOna    C    G        0      0        2 
  19 chr19_34287428     ASom    C    G        0      0        2 
  19 chr19_34287428     HCab    C    G        0      0        2 
  19 chr19_34287428     HPrz    C    G      0.5      1        2 
  19 chr19_34287428     ZBoe    C    G        0      0        2 
  19 chr19_34287428     ZGre    C    G        0      0        2 
  19 chr19_34287428     ZHar    C    G        0      0        2 
  19 chr19_34287428   Sample    C    G        0      0        2 
  19 chr19_34295354     AAsi    A    G        0      0        2 
  19 chr19_34295354     AKia    A    G        0      0        2 
  19 chr19_34295354     AOna    A    G        0      0        2 
  19 chr19_34295354     ASom    A    G        0      0        2 
  19 chr19_34295354     HCab    A    G        0      0        2 
  19 chr19_34295354     HPrz    A    G        0      0        2 
  19 chr19_34295354     ZBoe    A    G        0      0        2 
  19 chr19_34295354     ZGre    A    G        1      2        2 
  19 chr19_34295354     ZHar    A    G        0      0        2 
  19 chr19_34295354   Sample    A    G        0      0        2 
  19 chr19_34296061     AAsi    A    C        0      0        2 
  19 chr19_34296061     AKia    A    C        0      0        2 
  19 chr19_34296061     AOna    A    C        0      0        2 
  19 chr19_34296061     ASom    A    C        0      0        2 
  19 chr19_34296061     HCab    A    C        0      0        2 
  19 chr19_34296061     HPrz    A    C        0      0        2 
  19 chr19_34296061     ZBoe    A    C        0      0        2 
  19 chr19_34296061     ZGre    A    C        1      2        2 
  19 chr19_34296061     ZHar    A    C        0      0        2 
  19 chr19_34296061   Sample    A    C        0      0        2 
  19 chr19_34304240     AAsi    T    C        0      0        2 
  19 chr19_34304240     AKia    T    C        0      0        2 
  19 chr19_34304240     AOna    T    C        0      0        2 
  19 chr19_34304240     ASom    T    C        1      2        2 
  19 chr19_34304240     HCab    T    C        0      0        2 
  19 chr19_34304240     HPrz    T    C        0      0        2 
  19 chr19_34304240     ZBoe    T    C        0      0        2 
  19 chr19_34304240     ZGre    T    C        0      0        2 
  19 chr19_34304240     ZHar    T    C        0      0        2 
  19 chr19_34304240   Sample    T    C        0      0        2 
  19 chr19_34307188     AAsi    T    C        0      0        2 
  19 chr19_34307188     AKia    T    C        0      0        2 
  19 chr19_34307188     AOna    T    C        0      0        2 
  19 chr19_34307188     ASom    T    C        0      0        2 
  19 chr19_34307188     HCab    T    C        0      0        2 
  19 chr19_34307188     HPrz    T    C        0      0        2 
  19 chr19_34307188     ZBoe    T    C        0      0        2 
  19 chr19_34307188     ZGre    T    C        0      0        2 
  19 chr19_34307188     ZHar    T    C        1      2        2 
  19 chr19_34307188   Sample    T    C        0      0        2 
  19 chr19_34311650     AAsi    A    C        0      0        2 
  19 chr19_34311650     AKia    A    C        0      0        2 
  19 chr19_34311650     AOna    A    C        0      0        2 
  19 chr19_34311650     ASom    A    C        0      0        2 
  19 chr19_34311650     HCab    A    C        0      0        2 
  19 chr19_34311650     HPrz    A    C        0      0        2 
  19 chr19_34311650     ZBoe    A    C        0      0        2 
  19 chr19_34311650     ZGre    A    C        1      2        2 
  19 chr19_34311650     ZHar    A    C        0      0        2 
  19 chr19_34311650   Sample    A    C        0      0        2 
  19 chr19_34315868     AAsi    T    C        0      0        2 
  19 chr19_34315868     AKia    T    C        0      0        2 
  19 chr19_34315868     AOna    T    C        0      0        2 
  19 chr19_34315868     ASom    T    C        0      0        2 
  19 chr19_34315868     HCab    T    C        0      0        2 
  19 chr19_34315868     HPrz    T    C        0      0        2 
  19 chr19_34315868     ZBoe    T    C        0      0        2 
  19 chr19_34315868     ZGre    T    C        0      0        2 
  19 chr19_34315868     ZHar    T    C        1      2        2 
  19 chr19_34315868   Sample    T    C        0      0        2 
  19 chr19_34318592     AAsi    G    T      0.5      1        2 
  19 chr19_34318592     AKia    G    T        0      0        2 
  19 chr19_34318592     AOna    G    T        0      0        2 
  19 chr19_34318592     ASom    G    T        0      0        2 
  19 chr19_34318592     HCab    G    T        0      0        2 
  19 chr19_34318592     HPrz    G    T        0      0        2 
  19 chr19_34318592     ZBoe    G    T        0      0        2 
  19 chr19_34318592     ZGre    G    T        0      0        2 
  19 chr19_34318592     ZHar    G    T        0      0        2 
  19 chr19_34318592   Sample    G    T        0      0        2 
  19 chr19_34330083     AAsi    T    C        0      0        2 
  19 chr19_34330083     AKia    T    C        0      0        2 
  19 chr19_34330083     AOna    T    C        0      0        2 
  19 chr19_34330083     ASom    T    C        0      0        2 
  19 chr19_34330083     HCab    T    C        0      0        2 
  19 chr19_34330083     HPrz    T    C      0.5      1        2 
  19 chr19_34330083     ZBoe    T    C        0      0        2 
  19 chr19_34330083     ZGre    T    C        0      0        2 
  19 chr19_34330083     ZHar    T    C        0      0        2 
  19 chr19_34330083   Sample    T    C        0      0        2 
  19 chr19_34330537     AAsi    A    T        0      0        2 
  19 chr19_34330537     AKia    A    T        0      0        2 
  19 chr19_34330537     AOna    A    T      0.5      1        2 
  19 chr19_34330537     ASom    A    T        0      0        2 
  19 chr19_34330537     HCab    A    T        0      0        2 
  19 chr19_34330537     HPrz    A    T        0      0        2 
  19 chr19_34330537     ZBoe    A    T        0      0        2 
  19 chr19_34330537     ZGre    A    T        0      0        2 
  19 chr19_34330537     ZHar    A    T        0      0        2 
  19 chr19_34330537   Sample    A    T        0      0        2 
  19 chr19_34336676     AAsi    C    G        0      0        2 
  19 chr19_34336676     AKia    C    G        0      0        2 
  19 chr19_34336676     AOna    C    G      0.5      1        2 
  19 chr19_34336676     ASom    C    G        0      0        2 
  19 chr19_34336676     HCab    C    G        0      0        2 
  19 chr19_34336676     HPrz    C    G        0      0        2 
  19 chr19_34336676     ZBoe    C    G        0      0        2 
  19 chr19_34336676     ZGre    C    G        0      0        2 
  19 chr19_34336676     ZHar    C    G        0      0        2 
  19 chr19_34336676   Sample    C    G        0      0        2 
  19 chr19_34337034     AAsi    G    C        0      0        2 
  19 chr19_34337034     AKia    G    C        1      2        2 
  19 chr19_34337034     AOna    G    C      0.5      1        2 
  19 chr19_34337034     ASom    G    C        0      0        2 
  19 chr19_34337034     HCab    G    C        0      0        2 
  19 chr19_34337034     HPrz    G    C        0      0        2 
  19 chr19_34337034     ZBoe    G    C        0      0        2 
  19 chr19_34337034     ZGre    G    C        0      0        2 
  19 chr19_34337034     ZHar    G    C        0      0        2 
  19 chr19_34337034   Sample    G    C        0      0        2 
  19 chr19_34344486     AAsi    G    A        0      0        2 
  19 chr19_34344486     AKia    G    A        0      0        2 
  19 chr19_34344486     AOna    G    A        0      0        2 
  19 chr19_34344486     ASom    G    A        0      0        2 
  19 chr19_34344486     HCab    G    A        1      2        2 
  19 chr19_34344486     HPrz    G    A        1      2        2 
  19 chr19_34344486     ZBoe    G    A        0      0        2 
  19 chr19_34344486     ZGre    G    A        0      0        2 
  19 chr19_34344486     ZHar    G    A        0      0        2 
  19 chr19_34344486   Sample    G    A        0      0        2 
  19 chr19_34353066     AAsi    G    C        0      0        2 
  19 chr19_34353066     AKia    G    C        0      0        2 
  19 chr19_34353066     AOna    G    C        0      0        2 
  19 chr19_34353066     ASom    G    C        1      2        2 
  19 chr19_34353066     HCab    G    C        0      0        2 
  19 chr19_34353066     HPrz    G    C        0      0        2 
  19 chr19_34353066     ZBoe    G    C        0      0        2 
  19 chr19_34353066     ZGre    G    C        0      0        2 
  19 chr19_34353066     ZHar    G    C        0      0        2 
  19 chr19_34353066   Sample    G    C        0      0        2 
  19 chr19_34357227     AAsi    G    T        0      0        2 
  19 chr19_34357227     AKia    G    T        0      0        2 
  19 chr19_34357227     AOna    G    T      0.5      1        2 
  19 chr19_34357227     ASom    G    T        0      0        2 
  19 chr19_34357227     HCab    G    T        0      0        2 
  19 chr19_34357227     HPrz    G    T        0      0        2 
  19 chr19_34357227     ZBoe    G    T        0      0        2 
  19 chr19_34357227     ZGre    G    T        0      0        2 
  19 chr19_34357227     ZHar    G    T        0      0        2 
  19 chr19_34357227   Sample    G    T        0      0        2 
  19 chr19_34371950     AAsi    G    A        0      0        2 
  19 chr19_34371950     AKia    G    A        0      0        2 
  19 chr19_34371950     AOna    G    A        0      0        2 
  19 chr19_34371950     ASom    G    A        0      0        2 
  19 chr19_34371950     HCab    G    A        1      2        2 
  19 chr19_34371950     HPrz    G    A        1      2        2 
  19 chr19_34371950     ZBoe    G    A        0      0        2 
  19 chr19_34371950     ZGre    G    A        0      0        2 
  19 chr19_34371950     ZHar    G    A        0      0        2 
  19 chr19_34371950   Sample    G    A        0      0        2 
  19 chr19_34373171     AAsi    G    A        0      0        2 
  19 chr19_34373171     AKia    G    A        0      0        2 
  19 chr19_34373171     AOna    G    A      0.5      1        2 
  19 chr19_34373171     ASom    G    A        0      0        2 
  19 chr19_34373171     HCab    G    A        0      0        2 
  19 chr19_34373171     HPrz    G    A        0      0        2 
  19 chr19_34373171     ZBoe    G    A        0      0        2 
  19 chr19_34373171     ZGre    G    A        0      0        2 
  19 chr19_34373171     ZHar    G    A        0      0        2 
  19 chr19_34373171   Sample    G    A        0      0        2 
  19 chr19_34373623     AAsi    A    G        0      0        2 
  19 chr19_34373623     AKia    A    G        0      0        2 
  19 chr19_34373623     AOna    A    G      0.5      1        2 
  19 chr19_34373623     ASom    A    G        0      0        2 
  19 chr19_34373623     HCab    A    G        0      0        2 
  19 chr19_34373623     HPrz    A    G        0      0        2 
  19 chr19_34373623     ZBoe    A    G        0      0        2 
  19 chr19_34373623     ZGre    A    G        0      0        2 
  19 chr19_34373623     ZHar    A    G        0      0        2 
  19 chr19_34373623   Sample    A    G        0      0        2 
  19 chr19_34375584     AAsi    C    T        0      0        2 
  19 chr19_34375584     AKia    C    T        1      2        2 
  19 chr19_34375584     AOna    C    T        1      2        2 
  19 chr19_34375584     ASom    C    T        0      0        2 
  19 chr19_34375584     HCab    C    T        0      0        2 
  19 chr19_34375584     HPrz    C    T        0      0        2 
  19 chr19_34375584     ZBoe    C    T        0      0        2 
  19 chr19_34375584     ZGre    C    T        0      0        2 
  19 chr19_34375584     ZHar    C    T        0      0        2 
  19 chr19_34375584   Sample    C    T        0      0        2 
  19 chr19_34389523     AAsi    G    C        0      0        2 
  19 chr19_34389523     AKia    G    C        0      0        2 
  19 chr19_34389523     AOna    G    C        0      0        2 
  19 chr19_34389523     ASom    G    C        0      0        2 
  19 chr19_34389523     HCab    G    C        0      0        2 
  19 chr19_34389523     HPrz    G    C        0      0        2 
  19 chr19_34389523     ZBoe    G    C        0      0        2 
  19 chr19_34389523     ZGre    G    C        0      0        2 
  19 chr19_34389523     ZHar    G    C      0.5      1        2 
  19 chr19_34389523   Sample    G    C        0      0        2 
  19 chr19_34399331     AAsi    T    C        0      0        2 
  19 chr19_34399331     AKia    T    C        1      2        2 
  19 chr19_34399331     AOna    T    C        0      0        2 
  19 chr19_34399331     ASom    T    C        0      0        2 
  19 chr19_34399331     HCab    T    C        0      0        2 
  19 chr19_34399331     HPrz    T    C        0      0        2 
  19 chr19_34399331     ZBoe    T    C        0      0        2 
  19 chr19_34399331     ZGre    T    C        0      0        2 
  19 chr19_34399331     ZHar    T    C        0      0        2 
  19 chr19_34399331   Sample    T    C        0      0        2 
  19 chr19_34411028     AAsi    A    G        1      2        2 
  19 chr19_34411028     AKia    A    G        1      2        2 
  19 chr19_34411028     AOna    A    G        1      2        2 
  19 chr19_34411028     ASom    A    G        1      2        2 
  19 chr19_34411028     HCab    A    G        0      0        2 
  19 chr19_34411028     HPrz    A    G        0      0        2 
  19 chr19_34411028     ZBoe    A    G        0      0        2 
  19 chr19_34411028     ZGre    A    G        0      0        2 
  19 chr19_34411028     ZHar    A    G        0      0        2 
  19 chr19_34411028   Sample    A    G        1      2        2 
  19 chr19_34413302     AAsi    G    A        0      0        2 
  19 chr19_34413302     AKia    G    A        0      0        2 
  19 chr19_34413302     AOna    G    A        0      0        2 
  19 chr19_34413302     ASom    G    A        0      0        2 
  19 chr19_34413302     HCab    G    A        0      0        2 
  19 chr19_34413302     HPrz    G    A        0      0        2 
  19 chr19_34413302     ZBoe    G    A      0.5      1        2 
  19 chr19_34413302     ZGre    G    A        0      0        2 
  19 chr19_34413302     ZHar    G    A        0      0        2 
  19 chr19_34413302   Sample    G    A        0      0        2 
  19 chr19_34416799     AAsi    T    C        0      0        2 
  19 chr19_34416799     AKia    T    C        0      0        2 
  19 chr19_34416799     AOna    T    C        0      0        2 
  19 chr19_34416799     ASom    T    C        0      0        2 
  19 chr19_34416799     HCab    T    C        0      0        2 
  19 chr19_34416799     HPrz    T    C        0      0        2 
  19 chr19_34416799     ZBoe    T    C        0      0        2 
  19 chr19_34416799     ZGre    T    C        1      2        2 
  19 chr19_34416799     ZHar    T    C        0      0        2 
  19 chr19_34416799   Sample    T    C        0      0        2 
  19 chr19_34427332     AAsi    A    G        0      0        2 
  19 chr19_34427332     AKia    A    G        0      0        2 
  19 chr19_34427332     AOna    A    G        0      0        2 
  19 chr19_34427332     ASom    A    G        0      0        2 
  19 chr19_34427332     HCab    A    G        1      2        2 
  19 chr19_34427332     HPrz    A    G        1      2        2 
  19 chr19_34427332     ZBoe    A    G        0      0        2 
  19 chr19_34427332     ZGre    A    G        0      0        2 
  19 chr19_34427332     ZHar    A    G        0      0        2 
  19 chr19_34427332   Sample    A    G        0      0        2 
  19 chr19_34428186     AAsi    A    G        0      0        2 
  19 chr19_34428186     AKia    A    G        1      2        2 
  19 chr19_34428186     AOna    A    G      0.5      1        2 
  19 chr19_34428186     ASom    A    G        0      0        2 
  19 chr19_34428186     HCab    A    G        0      0        2 
  19 chr19_34428186     HPrz    A    G        0      0        2 
  19 chr19_34428186     ZBoe    A    G        0      0        2 
  19 chr19_34428186     ZGre    A    G        0      0        2 
  19 chr19_34428186     ZHar    A    G        0      0        2 
  19 chr19_34428186   Sample    A    G        0      0        2 
  19 chr19_34438753     AAsi    T    C        0      0        2 
  19 chr19_34438753     AKia    T    C        0      0        2 
  19 chr19_34438753     AOna    T    C        0      0        2 
  19 chr19_34438753     ASom    T    C        0      0        2 
  19 chr19_34438753     HCab    T    C        1      2        2 
  19 chr19_34438753     HPrz    T    C        1      2        2 
  19 chr19_34438753     ZBoe    T    C        0      0        2 
  19 chr19_34438753     ZGre    T    C        0      0        2 
  19 chr19_34438753     ZHar    T    C        0      0        2 
  19 chr19_34438753   Sample    T    C        0      0        2 
  19 chr19_34444413     AAsi    T    C        0      0        2 
  19 chr19_34444413     AKia    T    C        0      0        2 
  19 chr19_34444413     AOna    T    C        0      0        2 
  19 chr19_34444413     ASom    T    C        0      0        2 
  19 chr19_34444413     HCab    T    C        0      0        2 
  19 chr19_34444413     HPrz    T    C        0      0        2 
  19 chr19_34444413     ZBoe    T    C        0      0        2 
  19 chr19_34444413     ZGre    T    C        1      2        2 
  19 chr19_34444413     ZHar    T    C        0      0        2 
  19 chr19_34444413   Sample    T    C        0      0        2 
  19 chr19_34445012     AAsi    G    C        0      0        2 
  19 chr19_34445012     AKia    G    C        0      0        2 
  19 chr19_34445012     AOna    G    C        0      0        2 
  19 chr19_34445012     ASom    G    C        0      0        2 
  19 chr19_34445012     HCab    G    C        0      0        2 
  19 chr19_34445012     HPrz    G    C        0      0        2 
  19 chr19_34445012     ZBoe    G    C        1      2        2 
  19 chr19_34445012     ZGre    G    C        1      2        2 
  19 chr19_34445012     ZHar    G    C        1      2        2 
  19 chr19_34445012   Sample    G    C        0      0        2 
  19 chr19_34447185     AAsi    A    T        0      0        2 
  19 chr19_34447185     AKia    A    T        0      0        2 
  19 chr19_34447185     AOna    A    T        0      0        2 
  19 chr19_34447185     ASom    A    T        0      0        2 
  19 chr19_34447185     HCab    A    T        0      0        2 
  19 chr19_34447185     HPrz    A    T        0      0        2 
  19 chr19_34447185     ZBoe    A    T        0      0        2 
  19 chr19_34447185     ZGre    A    T        1      2        2 
  19 chr19_34447185     ZHar    A    T        0      0        2 
  19 chr19_34447185   Sample    A    T        0      0        2 
  19 chr19_34447515     AAsi    C    A      0.5      1        2 
  19 chr19_34447515     AKia    C    A        0      0        2 
  19 chr19_34447515     AOna    C    A        0      0        2 
  19 chr19_34447515     ASom    C    A        1      2        2 
  19 chr19_34447515     HCab    C    A        0      0        2 
  19 chr19_34447515     HPrz    C    A        0      0        2 
  19 chr19_34447515     ZBoe    C    A        0      0        2 
  19 chr19_34447515     ZGre    C    A        0      0        2 
  19 chr19_34447515     ZHar    C    A        0      0        2 
  19 chr19_34447515   Sample    C    A        0      0        2 
  19 chr19_34459892     AAsi    C    T        0      0        2 
  19 chr19_34459892     AKia    C    T        0      0        2 
  19 chr19_34459892     AOna    C    T        1      2        2 
  19 chr19_34459892     ASom    C    T        0      0        2 
  19 chr19_34459892     HCab    C    T        0      0        2 
  19 chr19_34459892     HPrz    C    T        0      0        2 
  19 chr19_34459892     ZBoe    C    T        0      0        2 
  19 chr19_34459892     ZGre    C    T        0      0        2 
  19 chr19_34459892     ZHar    C    T        0      0        2 
  19 chr19_34459892   Sample    C    T        0      0        2 
  19 chr19_34476781     AAsi    G    C        0      0        2 
  19 chr19_34476781     AKia    G    C        0      0        2 
  19 chr19_34476781     AOna    G    C        0      0        2 
  19 chr19_34476781     ASom    G    C        0      0        2 
  19 chr19_34476781     HCab    G    C        0      0        2 
  19 chr19_34476781     HPrz    G    C        0      0        2 
  19 chr19_34476781     ZBoe    G    C        1      2        2 
  19 chr19_34476781     ZGre    G    C        1      2        2 
  19 chr19_34476781     ZHar    G    C        1      2        2 
  19 chr19_34476781   Sample    G    C        0      0        2 
  19 chr19_34484385     AAsi    G    A        0      0        2 
  19 chr19_34484385     AKia    G    A        0      0        2 
  19 chr19_34484385     AOna    G    A      0.5      1        2 
  19 chr19_34484385     ASom    G    A        0      0        2 
  19 chr19_34484385     HCab    G    A        0      0        2 
  19 chr19_34484385     HPrz    G    A        0      0        2 
  19 chr19_34484385     ZBoe    G    A        0      0        2 
  19 chr19_34484385     ZGre    G    A        0      0        2 
  19 chr19_34484385     ZHar    G    A        0      0        2 
  19 chr19_34484385   Sample    G    A        0      0        2 
  19 chr19_34488790     AAsi    T    C        0      0        2 
  19 chr19_34488790     AKia    T    C        0      0        2 
  19 chr19_34488790     AOna    T    C        0      0        2 
  19 chr19_34488790     ASom    T    C        0      0        2 
  19 chr19_34488790     HCab    T    C        1      2        2 
  19 chr19_34488790     HPrz    T    C        1      2        2 
  19 chr19_34488790     ZBoe    T    C        0      0        2 
  19 chr19_34488790     ZGre    T    C        0      0        2 
  19 chr19_34488790     ZHar    T    C        0      0        2 
  19 chr19_34488790   Sample    T    C        0      0        2 
  19 chr19_34494176     AAsi    T    C        0      0        2 
  19 chr19_34494176     AKia    T    C        0      0        2 
  19 chr19_34494176     AOna    T    C        0      0        2 
  19 chr19_34494176     ASom    T    C        0      0        2 
  19 chr19_34494176     HCab    T    C        0      0        2 
  19 chr19_34494176     HPrz    T    C      0.5      1        2 
  19 chr19_34494176     ZBoe    T    C        0      0        2 
  19 chr19_34494176     ZGre    T    C        0      0        2 
  19 chr19_34494176     ZHar    T    C      0.5      1        2 
  19 chr19_34494176   Sample    T    C        0      0        2 
  19 chr19_34497617     AAsi    T    C        0      0        2 
  19 chr19_34497617     AKia    T    C        1      2        2 
  19 chr19_34497617     AOna    T    C      0.5      1        2 
  19 chr19_34497617     ASom    T    C        0      0        2 
  19 chr19_34497617     HCab    T    C        0      0        2 
  19 chr19_34497617     HPrz    T    C        0      0        2 
  19 chr19_34497617     ZBoe    T    C        0      0        2 
  19 chr19_34497617     ZGre    T    C        0      0        2 
  19 chr19_34497617     ZHar    T    C        0      0        2 
  19 chr19_34497617   Sample    T    C        0      0        2 
  19 chr19_34500949     AAsi    T    C        0      0        2 
  19 chr19_34500949     AKia    T    C        0      0        2 
  19 chr19_34500949     AOna    T    C        0      0        2 
  19 chr19_34500949     ASom    T    C        0      0        2 
  19 chr19_34500949     HCab    T    C        0      0        2 
  19 chr19_34500949     HPrz    T    C        0      0        2 
  19 chr19_34500949     ZBoe    T    C        0      0        2 
  19 chr19_34500949     ZGre    T    C        0      0        2 
  19 chr19_34500949     ZHar    T    C      0.5      1        2 
  19 chr19_34500949   Sample    T    C        0      0        2 
  19 chr19_34510644     AAsi    T    C        1      2        2 
  19 chr19_34510644     AKia    T    C        1      2        2 
  19 chr19_34510644     AOna    T    C        1      2        2 
  19 chr19_34510644     ASom    T    C        1      2        2 
  19 chr19_34510644     HCab    T    C        0      0        2 
  19 chr19_34510644     HPrz    T    C        0      0        2 
  19 chr19_34510644     ZBoe    T    C        0      0        2 
  19 chr19_34510644     ZGre    T    C        0      0        2 
  19 chr19_34510644     ZHar    T    C        0      0        2 
  19 chr19_34510644   Sample    T    C        1      2        2 
  19 chr19_34511605     AAsi    G    A        1      2        2 
  19 chr19_34511605     AKia    G    A        1      2        2 
  19 chr19_34511605     AOna    G    A        1      2        2 
  19 chr19_34511605     ASom    G    A        1      2        2 
  19 chr19_34511605     HCab    G    A        0      0        2 
  19 chr19_34511605     HPrz    G    A        0      0        2 
  19 chr19_34511605     ZBoe    G    A        0      0        2 
  19 chr19_34511605     ZGre    G    A        0      0        2 
  19 chr19_34511605     ZHar    G    A        0      0        2 
  19 chr19_34511605   Sample    G    A        1      2        2 
  19 chr19_34515251     AAsi    C    A        0      0        2 
  19 chr19_34515251     AKia    C    A        0      0        2 
  19 chr19_34515251     AOna    C    A        1      2        2 
  19 chr19_34515251     ASom    C    A        0      0        2 
  19 chr19_34515251     HCab    C    A        0      0        2 
  19 chr19_34515251     HPrz    C    A        0      0        2 
  19 chr19_34515251     ZBoe    C    A        1      2        2 
  19 chr19_34515251     ZGre    C    A        1      2        2 
  19 chr19_34515251     ZHar    C    A        1      2        2 
  19 chr19_34515251   Sample    C    A        0      0        2 
  19 chr19_34516813     AAsi    T    C        0      0        2 
  19 chr19_34516813     AKia    T    C        0      0        2 
  19 chr19_34516813     AOna    T    C        0      0        2 
  19 chr19_34516813     ASom    T    C        0      0        2 
  19 chr19_34516813     HCab    T    C      0.5      1        2 
  19 chr19_34516813     HPrz    T    C      0.5      1        2 
  19 chr19_34516813     ZBoe    T    C        0      0        2 
  19 chr19_34516813     ZGre    T    C        0      0        2 
  19 chr19_34516813     ZHar    T    C        0      0        2 
  19 chr19_34516813   Sample    T    C        0      0        2 
  19 chr19_34519244     AAsi    T    C        0      0        2 
  19 chr19_34519244     AKia    T    C        0      0        2 
  19 chr19_34519244     AOna    T    C        0      0        2 
  19 chr19_34519244     ASom    T    C        0      0        2 
  19 chr19_34519244     HCab    T    C        1      2        2 
  19 chr19_34519244     HPrz    T    C        1      2        2 
  19 chr19_34519244     ZBoe    T    C        0      0        2 
  19 chr19_34519244     ZGre    T    C        0      0        2 
  19 chr19_34519244     ZHar    T    C        0      0        2 
  19 chr19_34519244   Sample    T    C        0      0        2 
  19 chr19_34521356     AAsi    T    C        0      0        2 
  19 chr19_34521356     AKia    T    C        0      0        2 
  19 chr19_34521356     AOna    T    C        0      0        2 
  19 chr19_34521356     ASom    T    C        0      0        2 
  19 chr19_34521356     HCab    T    C        0      0        2 
  19 chr19_34521356     HPrz    T    C        0      0        2 
  19 chr19_34521356     ZBoe    T    C      0.5      1        2 
  19 chr19_34521356     ZGre    T    C        0      0        2 
  19 chr19_34521356     ZHar    T    C        0      0        2 
  19 chr19_34521356   Sample    T    C        0      0        2 
  19 chr19_34521421     AAsi    T    A        0      0        2 
  19 chr19_34521421     AKia    T    A        1      2        2 
  19 chr19_34521421     AOna    T    A        0      0        2 
  19 chr19_34521421     ASom    T    A        0      0        2 
  19 chr19_34521421     HCab    T    A        1      2        2 
  19 chr19_34521421     HPrz    T    A        1      2        2 
  19 chr19_34521421     ZBoe    T    A        0      0        2 
  19 chr19_34521421     ZGre    T    A        0      0        2 
  19 chr19_34521421     ZHar    T    A        1      2        2 
  19 chr19_34521421   Sample    T    A        0      0        2 
  19 chr19_34526131     AAsi    A    G        0      0        2 
  19 chr19_34526131     AKia    A    G        0      0        2 
  19 chr19_34526131     AOna    A    G        0      0        2 
  19 chr19_34526131     ASom    A    G        0      0        2 
  19 chr19_34526131     HCab    A    G        1      2        2 
  19 chr19_34526131     HPrz    A    G        1      2        2 
  19 chr19_34526131     ZBoe    A    G        0      0        2 
  19 chr19_34526131     ZGre    A    G        0      0        2 
  19 chr19_34526131     ZHar    A    G        0      0        2 
  19 chr19_34526131   Sample    A    G        0      0        2 
  19 chr19_34526709     AAsi    G    A        0      0        2 
  19 chr19_34526709     AKia    G    A        0      0        2 
  19 chr19_34526709     AOna    G    A        0      0        2 
  19 chr19_34526709     ASom    G    A        0      0        2 
  19 chr19_34526709     HCab    G    A        0      0        2 
  19 chr19_34526709     HPrz    G    A      0.5      1        2 
  19 chr19_34526709     ZBoe    G    A        0      0        2 
  19 chr19_34526709     ZGre    G    A        0      0        2 
  19 chr19_34526709     ZHar    G    A        0      0        2 
  19 chr19_34526709   Sample    G    A        0      0        2 
  19 chr19_34527422     AAsi    C    T        0      0        2 
  19 chr19_34527422     AKia    C    T        1      2        2 
  19 chr19_34527422     AOna    C    T      0.5      1        2 
  19 chr19_34527422     ASom    C    T        0      0        2 
  19 chr19_34527422     HCab    C    T        0      0        2 
  19 chr19_34527422     HPrz    C    T        0      0        2 
  19 chr19_34527422     ZBoe    C    T        0      0        2 
  19 chr19_34527422     ZGre    C    T        0      0        2 
  19 chr19_34527422     ZHar    C    T        0      0        2 
  19 chr19_34527422   Sample    C    T        0      0        2 
  19 chr19_34527590     AAsi    A    G        0      0        2 
  19 chr19_34527590     AKia    A    G        1      2        2 
  19 chr19_34527590     AOna    A    G        0      0        2 
  19 chr19_34527590     ASom    A    G        0      0        2 
  19 chr19_34527590     HCab    A    G        0      0        2 
  19 chr19_34527590     HPrz    A    G        0      0        2 
  19 chr19_34527590     ZBoe    A    G        0      0        2 
  19 chr19_34527590     ZGre    A    G        0      0        2 
  19 chr19_34527590     ZHar    A    G        0      0        2 
  19 chr19_34527590   Sample    A    G        0      0        2 
  19 chr19_34534133     AAsi    G    T        0      0        2 
  19 chr19_34534133     AKia    G    T        0      0        2 
  19 chr19_34534133     AOna    G    T        0      0        2 
  19 chr19_34534133     ASom    G    T        0      0        2 
  19 chr19_34534133     HCab    G    T        1      2        2 
  19 chr19_34534133     HPrz    G    T        0      0        2 
  19 chr19_34534133     ZBoe    G    T        0      0        2 
  19 chr19_34534133     ZGre    G    T        0      0        2 
  19 chr19_34534133     ZHar    G    T        0      0        2 
  19 chr19_34534133   Sample    G    T        0      0        2 
  19 chr19_34539144     AAsi    C    T        0      0        2 
  19 chr19_34539144     AKia    C    T        0      0        2 
  19 chr19_34539144     AOna    C    T        0      0        2 
  19 chr19_34539144     ASom    C    T        0      0        2 
  19 chr19_34539144     HCab    C    T        0      0        2 
  19 chr19_34539144     HPrz    C    T        0      0        2 
  19 chr19_34539144     ZBoe    C    T      0.5      1        2 
  19 chr19_34539144     ZGre    C    T        0      0        2 
  19 chr19_34539144     ZHar    C    T        0      0        2 
  19 chr19_34539144   Sample    C    T        0      0        2 
  19 chr19_34541929     AAsi    C    T        0      0        2 
  19 chr19_34541929     AKia    C    T        0      0        2 
  19 chr19_34541929     AOna    C    T        0      0        2 
  19 chr19_34541929     ASom    C    T        0      0        2 
  19 chr19_34541929     HCab    C    T        1      2        2 
  19 chr19_34541929     HPrz    C    T        1      2        2 
  19 chr19_34541929     ZBoe    C    T        0      0        2 
  19 chr19_34541929     ZGre    C    T        0      0        2 
  19 chr19_34541929     ZHar    C    T        0      0        2 
  19 chr19_34541929   Sample    C    T        0      0        2 
  19 chr19_34543534     AAsi    A    G        0      0        2 
  19 chr19_34543534     AKia    A    G        0      0        2 
  19 chr19_34543534     AOna    A    G        0      0        2 
  19 chr19_34543534     ASom    A    G        0      0        2 
  19 chr19_34543534     HCab    A    G        1      2        2 
  19 chr19_34543534     HPrz    A    G        1      2        2 
  19 chr19_34543534     ZBoe    A    G        0      0        2 
  19 chr19_34543534     ZGre    A    G        0      0        2 
  19 chr19_34543534     ZHar    A    G        0      0        2 
  19 chr19_34543534   Sample    A    G        0      0        2 
  19 chr19_34543787     AAsi    T    C        0      0        2 
  19 chr19_34543787     AKia    T    C        0      0        2 
  19 chr19_34543787     AOna    T    C      0.5      1        2 
  19 chr19_34543787     ASom    T    C        0      0        2 
  19 chr19_34543787     HCab    T    C        0      0        2 
  19 chr19_34543787     HPrz    T    C        0      0        2 
  19 chr19_34543787     ZBoe    T    C        0      0        2 
  19 chr19_34543787     ZGre    T    C        0      0        2 
  19 chr19_34543787     ZHar    T    C        0      0        2 
  19 chr19_34543787   Sample    T    C        0      0        2 
  19 chr19_34546215     AAsi    T    C        0      0        2 
  19 chr19_34546215     AKia    T    C        0      0        2 
  19 chr19_34546215     AOna    T    C        0      0        2 
  19 chr19_34546215     ASom    T    C        0      0        2 
  19 chr19_34546215     HCab    T    C        0      0        2 
  19 chr19_34546215     HPrz    T    C        0      0        2 
  19 chr19_34546215     ZBoe    T    C        0      0        2 
  19 chr19_34546215     ZGre    T    C        0      0        2 
  19 chr19_34546215     ZHar    T    C        1      2        2 
  19 chr19_34546215   Sample    T    C        0      0        2 
  19 chr19_34548282     AAsi    T    C        0      0        2 
  19 chr19_34548282     AKia    T    C        0      0        2 
  19 chr19_34548282     AOna    T    C        0      0        2 
  19 chr19_34548282     ASom    T    C        0      0        2 
  19 chr19_34548282     HCab    T    C        0      0        2 
  19 chr19_34548282     HPrz    T    C        0      0        2 
  19 chr19_34548282     ZBoe    T    C        0      0        2 
  19 chr19_34548282     ZGre    T    C        1      2        2 
  19 chr19_34548282     ZHar    T    C        0      0        2 
  19 chr19_34548282   Sample    T    C        0      0        2 
  19 chr19_34552182     AAsi    C    T      0.5      1        2 
  19 chr19_34552182     AKia    C    T        0      0        2 
  19 chr19_34552182     AOna    C    T        0      0        2 
  19 chr19_34552182     ASom    C    T        0      0        2 
  19 chr19_34552182     HCab    C    T        0      0        2 
  19 chr19_34552182     HPrz    C    T        0      0        2 
  19 chr19_34552182     ZBoe    C    T        0      0        2 
  19 chr19_34552182     ZGre    C    T        0      0        2 
  19 chr19_34552182     ZHar    C    T        0      0        2 
  19 chr19_34552182   Sample    C    T        0      0        2 
  19 chr19_34566719     AAsi    A    G        0      0        2 
  19 chr19_34566719     AKia    A    G        0      0        2 
  19 chr19_34566719     AOna    A    G        0      0        2 
  19 chr19_34566719     ASom    A    G        0      0        2 
  19 chr19_34566719     HCab    A    G      0.5      1        2 
  19 chr19_34566719     HPrz    A    G        0      0        2 
  19 chr19_34566719     ZBoe    A    G        0      0        2 
  19 chr19_34566719     ZGre    A    G        0      0        2 
  19 chr19_34566719     ZHar    A    G        0      0        2 
  19 chr19_34566719   Sample    A    G        0      0        2 
  19 chr19_34578867     AAsi    A    T        0      0        2 
  19 chr19_34578867     AKia    A    T        1      2        2 
  19 chr19_34578867     AOna    A    T        0      0        2 
  19 chr19_34578867     ASom    A    T        0      0        2 
  19 chr19_34578867     HCab    A    T        0      0        2 
  19 chr19_34578867     HPrz    A    T        0      0        2 
  19 chr19_34578867     ZBoe    A    T        0      0        2 
  19 chr19_34578867     ZGre    A    T        0      0        2 
  19 chr19_34578867     ZHar    A    T        0      0        2 
  19 chr19_34578867   Sample    A    T        0      0        2 
  19 chr19_34592094     AAsi    G    A        0      0        2 
  19 chr19_34592094     AKia    G    A        0      0        2 
  19 chr19_34592094     AOna    G    A      0.5      1        2 
  19 chr19_34592094     ASom    G    A        0      0        2 
  19 chr19_34592094     HCab    G    A        0      0        2 
  19 chr19_34592094     HPrz    G    A        0      0        2 
  19 chr19_34592094     ZBoe    G    A        0      0        2 
  19 chr19_34592094     ZGre    G    A        0      0        2 
  19 chr19_34592094     ZHar    G    A        0      0        2 
  19 chr19_34592094   Sample    G    A        0      0        2 
  19 chr19_34599025     AAsi    G    A        0      0        2 
  19 chr19_34599025     AKia    G    A        0      0        2 
  19 chr19_34599025     AOna    G    A        0      0        2 
  19 chr19_34599025     ASom    G    A        0      0        2 
  19 chr19_34599025     HCab    G    A        0      0        2 
  19 chr19_34599025     HPrz    G    A        0      0        2 
  19 chr19_34599025     ZBoe    G    A        0      0        2 
  19 chr19_34599025     ZGre    G    A      0.5      1        2 
  19 chr19_34599025     ZHar    G    A        0      0        2 
  19 chr19_34599025   Sample    G    A        0      0        2 
  19 chr19_34601110     AAsi    T    C        0      0        2 
  19 chr19_34601110     AKia    T    C        0      0        2 
  19 chr19_34601110     AOna    T    C        0      0        2 
  19 chr19_34601110     ASom    T    C        1      2        2 
  19 chr19_34601110     HCab    T    C        0      0        2 
  19 chr19_34601110     HPrz    T    C        0      0        2 
  19 chr19_34601110     ZBoe    T    C        0      0        2 
  19 chr19_34601110     ZGre    T    C        1      2        2 
  19 chr19_34601110     ZHar    T    C        0      0        2 
  19 chr19_34601110   Sample    T    C        0      0        2 
  19 chr19_34609312     AAsi    A    G        0      0        2 
  19 chr19_34609312     AKia    A    G        0      0        2 
  19 chr19_34609312     AOna    A    G        0      0        2 
  19 chr19_34609312     ASom    A    G        0      0        2 
  19 chr19_34609312     HCab    A    G        0      0        2 
  19 chr19_34609312     HPrz    A    G        0      0        2 
  19 chr19_34609312     ZBoe    A    G        0      0        2 
  19 chr19_34609312     ZGre    A    G        1      2        2 
  19 chr19_34609312     ZHar    A    G        0      0        2 
  19 chr19_34609312   Sample    A    G        0      0        2 
  19 chr19_34610570     AAsi    A    C        0      0        2 
  19 chr19_34610570     AKia    A    C        0      0        2 
  19 chr19_34610570     AOna    A    C        0      0        2 
  19 chr19_34610570     ASom    A    C        0      0        2 
  19 chr19_34610570     HCab    A    C        0      0        2 
  19 chr19_34610570     HPrz    A    C        0      0        2 
  19 chr19_34610570     ZBoe    A    C        0      0        2 
  19 chr19_34610570     ZGre    A    C        0      0        2 
  19 chr19_34610570     ZHar    A    C        1      2        2 
  19 chr19_34610570   Sample    A    C        0      0        2 
  19 chr19_34620455     AAsi    T    C        0      0        2 
  19 chr19_34620455     AKia    T    C      0.5      1        2 
  19 chr19_34620455     AOna    T    C        0      0        2 
  19 chr19_34620455     ASom    T    C        0      0        2 
  19 chr19_34620455     HCab    T    C        0      0        2 
  19 chr19_34620455     HPrz    T    C        0      0        2 
  19 chr19_34620455     ZBoe    T    C        0      0        2 
  19 chr19_34620455     ZGre    T    C        0      0        2 
  19 chr19_34620455     ZHar    T    C        0      0        2 
  19 chr19_34620455   Sample    T    C        0      0        2 
  19 chr19_34622874     AAsi    C    T        0      0        2 
  19 chr19_34622874     AKia    C    T      0.5      1        2 
  19 chr19_34622874     AOna    C    T        0      0        2 
  19 chr19_34622874     ASom    C    T        0      0        2 
  19 chr19_34622874     HCab    C    T        0      0        2 
  19 chr19_34622874     HPrz    C    T        0      0        2 
  19 chr19_34622874     ZBoe    C    T        0      0        2 
  19 chr19_34622874     ZGre    C    T        0      0        2 
  19 chr19_34622874     ZHar    C    T        0      0        2 
  19 chr19_34622874   Sample    C    T        0      0        2 
  19 chr19_34623816     AAsi    A    G        0      0        2 
  19 chr19_34623816     AKia    A    G      0.5      1        2 
  19 chr19_34623816     AOna    A    G        0      0        2 
  19 chr19_34623816     ASom    A    G        0      0        2 
  19 chr19_34623816     HCab    A    G        0      0        2 
  19 chr19_34623816     HPrz    A    G        0      0        2 
  19 chr19_34623816     ZBoe    A    G        0      0        2 
  19 chr19_34623816     ZGre    A    G        0      0        2 
  19 chr19_34623816     ZHar    A    G        0      0        2 
  19 chr19_34623816   Sample    A    G        0      0        2 
  19 chr19_34625885     AAsi    T    C        0      0        2 
  19 chr19_34625885     AKia    T    C      0.5      1        2 
  19 chr19_34625885     AOna    T    C        0      0        2 
  19 chr19_34625885     ASom    T    C        0      0        2 
  19 chr19_34625885     HCab    T    C        0      0        2 
  19 chr19_34625885     HPrz    T    C        0      0        2 
  19 chr19_34625885     ZBoe    T    C        0      0        2 
  19 chr19_34625885     ZGre    T    C        0      0        2 
  19 chr19_34625885     ZHar    T    C        0      0        2 
  19 chr19_34625885   Sample    T    C        0      0        2 
  19 chr19_34626733     AAsi    A    G        0      0        2 
  19 chr19_34626733     AKia    A    G        0      0        2 
  19 chr19_34626733     AOna    A    G      0.5      1        2 
  19 chr19_34626733     ASom    A    G        0      0        2 
  19 chr19_34626733     HCab    A    G        0      0        2 
  19 chr19_34626733     HPrz    A    G        0      0        2 
  19 chr19_34626733     ZBoe    A    G        0      0        2 
  19 chr19_34626733     ZGre    A    G        0      0        2 
  19 chr19_34626733     ZHar    A    G        0      0        2 
  19 chr19_34626733   Sample    A    G        0      0        2 
  19 chr19_34627031     AAsi    G    A        0      0        2 
  19 chr19_34627031     AKia    G    A        0      0        2 
  19 chr19_34627031     AOna    G    A        0      0        2 
  19 chr19_34627031     ASom    G    A        0      0        2 
  19 chr19_34627031     HCab    G    A        0      0        2 
  19 chr19_34627031     HPrz    G    A        0      0        2 
  19 chr19_34627031     ZBoe    G    A      0.5      1        2 
  19 chr19_34627031     ZGre    G    A        0      0        2 
  19 chr19_34627031     ZHar    G    A        0      0        2 
  19 chr19_34627031   Sample    G    A        0      0        2 
  19 chr19_34627611     AAsi    G    A        1      2        2 
  19 chr19_34627611     AKia    G    A        0      0        2 
  19 chr19_34627611     AOna    G    A        0      0        2 
  19 chr19_34627611     ASom    G    A        1      2        2 
  19 chr19_34627611     HCab    G    A        0      0        2 
  19 chr19_34627611     HPrz    G    A        0      0        2 
  19 chr19_34627611     ZBoe    G    A        0      0        2 
  19 chr19_34627611     ZGre    G    A        0      0        2 
  19 chr19_34627611     ZHar    G    A        0      0        2 
  19 chr19_34627611   Sample    G    A        1      2        2 
  19 chr19_34628805     AAsi    A    G        0      0        2 
  19 chr19_34628805     AKia    A    G        0      0        2 
  19 chr19_34628805     AOna    A    G        0      0        2 
  19 chr19_34628805     ASom    A    G        0      0        2 
  19 chr19_34628805     HCab    A    G      0.5      1        2 
  19 chr19_34628805     HPrz    A    G        1      2        2 
  19 chr19_34628805     ZBoe    A    G        0      0        2 
  19 chr19_34628805     ZGre    A    G        0      0        2 
  19 chr19_34628805     ZHar    A    G        0      0        2 
  19 chr19_34628805   Sample    A    G        0      0        2 
  19 chr19_34630813     AAsi    T    C        0      0        2 
  19 chr19_34630813     AKia    T    C        0      0        2 
  19 chr19_34630813     AOna    T    C      0.5      1        2 
  19 chr19_34630813     ASom    T    C        0      0        2 
  19 chr19_34630813     HCab    T    C        0      0        2 
  19 chr19_34630813     HPrz    T    C        0      0        2 
  19 chr19_34630813     ZBoe    T    C        0      0        2 
  19 chr19_34630813     ZGre    T    C        0      0        2 
  19 chr19_34630813     ZHar    T    C        0      0        2 
  19 chr19_34630813   Sample    T    C        0      0        2 
  19 chr19_34636697     AAsi    C    G        0      0        2 
  19 chr19_34636697     AKia    C    G        0      0        2 
  19 chr19_34636697     AOna    C    G        0      0        2 
  19 chr19_34636697     ASom    C    G        0      0        2 
  19 chr19_34636697     HCab    C    G        1      2        2 
  19 chr19_34636697     HPrz    C    G        1      2        2 
  19 chr19_34636697     ZBoe    C    G        0      0        2 
  19 chr19_34636697     ZGre    C    G        0      0        2 
  19 chr19_34636697     ZHar    C    G        0      0        2 
  19 chr19_34636697   Sample    C    G        0      0        2 
  19 chr19_34639739     AAsi    C    T        0      0        2 
  19 chr19_34639739     AKia    C    T        0      0        2 
  19 chr19_34639739     AOna    C    T      0.5      1        2 
  19 chr19_34639739     ASom    C    T        0      0        2 
  19 chr19_34639739     HCab    C    T        0      0        2 
  19 chr19_34639739     HPrz    C    T        0      0        2 
  19 chr19_34639739     ZBoe    C    T        0      0        2 
  19 chr19_34639739     ZGre    C    T        0      0        2 
  19 chr19_34639739     ZHar    C    T        0      0        2 
  19 chr19_34639739   Sample    C    T        0      0        2 
  19 chr19_34645141     AAsi    A    G        0      0        2 
  19 chr19_34645141     AKia    A    G        1      2        2 
  19 chr19_34645141     AOna    A    G        0      0        2 
  19 chr19_34645141     ASom    A    G        0      0        2 
  19 chr19_34645141     HCab    A    G        0      0        2 
  19 chr19_34645141     HPrz    A    G        0      0        2 
  19 chr19_34645141     ZBoe    A    G        0      0        2 
  19 chr19_34645141     ZGre    A    G        0      0        2 
  19 chr19_34645141     ZHar    A    G        0      0        2 
  19 chr19_34645141   Sample    A    G        0      0        2 
  19 chr19_34655558     AAsi    A    G        0      0        2 
  19 chr19_34655558     AKia    A    G        0      0        2 
  19 chr19_34655558     AOna    A    G        0      0        2 
  19 chr19_34655558     ASom    A    G        0      0        2 
  19 chr19_34655558     HCab    A    G        1      2        2 
  19 chr19_34655558     HPrz    A    G        0      0        2 
  19 chr19_34655558     ZBoe    A    G        0      0        2 
  19 chr19_34655558     ZGre    A    G        0      0        2 
  19 chr19_34655558     ZHar    A    G        0      0        2 
  19 chr19_34655558   Sample    A    G        0      0        2 
  19 chr19_34656826     AAsi    T    C        0      0        2 
  19 chr19_34656826     AKia    T    C        0      0        2 
  19 chr19_34656826     AOna    T    C      0.5      1        2 
  19 chr19_34656826     ASom    T    C        0      0        2 
  19 chr19_34656826     HCab    T    C        0      0        2 
  19 chr19_34656826     HPrz    T    C        0      0        2 
  19 chr19_34656826     ZBoe    T    C        0      0        2 
  19 chr19_34656826     ZGre    T    C        0      0        2 
  19 chr19_34656826     ZHar    T    C        0      0        2 
  19 chr19_34656826   Sample    T    C        0      0        2 
  19 chr19_34658937     AAsi    G    C        0      0        2 
  19 chr19_34658937     AKia    G    C        0      0        2 
  19 chr19_34658937     AOna    G    C        0      0        2 
  19 chr19_34658937     ASom    G    C        0      0        2 
  19 chr19_34658937     HCab    G    C        0      0        2 
  19 chr19_34658937     HPrz    G    C        0      0        2 
  19 chr19_34658937     ZBoe    G    C        0      0        2 
  19 chr19_34658937     ZGre    G    C        1      2        2 
  19 chr19_34658937     ZHar    G    C        0      0        2 
  19 chr19_34658937   Sample    G    C        0      0        2 
  19 chr19_34660229     AAsi    G    C        0      0        2 
  19 chr19_34660229     AKia    G    C        0      0        2 
  19 chr19_34660229     AOna    G    C        0      0        2 
  19 chr19_34660229     ASom    G    C        1      2        2 
  19 chr19_34660229     HCab    G    C        0      0        2 
  19 chr19_34660229     HPrz    G    C        0      0        2 
  19 chr19_34660229     ZBoe    G    C        0      0        2 
  19 chr19_34660229     ZGre    G    C        0      0        2 
  19 chr19_34660229     ZHar    G    C        0      0        2 
  19 chr19_34660229   Sample    G    C        1      2        2 
  19 chr19_34669317     AAsi    A    G        0      0        2 
  19 chr19_34669317     AKia    A    G        0      0        2 
  19 chr19_34669317     AOna    A    G        0      0        2 
  19 chr19_34669317     ASom    A    G        0      0        2 
  19 chr19_34669317     HCab    A    G        1      2        2 
  19 chr19_34669317     HPrz    A    G        1      2        2 
  19 chr19_34669317     ZBoe    A    G        0      0        2 
  19 chr19_34669317     ZGre    A    G        0      0        2 
  19 chr19_34669317     ZHar    A    G        0      0        2 
  19 chr19_34669317   Sample    A    G        0      0        2 
  19 chr19_34672337     AAsi    A    G        0      0        2 
  19 chr19_34672337     AKia    A    G        0      0        2 
  19 chr19_34672337     AOna    A    G        0      0        2 
  19 chr19_34672337     ASom    A    G        1      2        2 
  19 chr19_34672337     HCab    A    G        0      0        2 
  19 chr19_34672337     HPrz    A    G        0      0        2 
  19 chr19_34672337     ZBoe    A    G        0      0        2 
  19 chr19_34672337     ZGre    A    G        0      0        2 
  19 chr19_34672337     ZHar    A    G        0      0        2 
  19 chr19_34672337   Sample    A    G        0      0        2 
  19 chr19_34673912     AAsi    A    G        0      0        2 
  19 chr19_34673912     AKia    A    G        0      0        2 
  19 chr19_34673912     AOna    A    G        0      0        2 
  19 chr19_34673912     ASom    A    G        0      0        2 
  19 chr19_34673912     HCab    A    G        1      2        2 
  19 chr19_34673912     HPrz    A    G        1      2        2 
  19 chr19_34673912     ZBoe    A    G        0      0        2 
  19 chr19_34673912     ZGre    A    G        0      0        2 
  19 chr19_34673912     ZHar    A    G        0      0        2 
  19 chr19_34673912   Sample    A    G        0      0        2 
  19 chr19_34675696     AAsi    G    T        0      0        2 
  19 chr19_34675696     AKia    G    T        0      0        2 
  19 chr19_34675696     AOna    G    T        0      0        2 
  19 chr19_34675696     ASom    G    T        0      0        2 
  19 chr19_34675696     HCab    G    T        1      2        2 
  19 chr19_34675696     HPrz    G    T        1      2        2 
  19 chr19_34675696     ZBoe    G    T        0      0        2 
  19 chr19_34675696     ZGre    G    T        0      0        2 
  19 chr19_34675696     ZHar    G    T        0      0        2 
  19 chr19_34675696   Sample    G    T        0      0        2 
  19 chr19_34677862     AAsi    G    A        0      0        2 
  19 chr19_34677862     AKia    G    A        0      0        2 
  19 chr19_34677862     AOna    G    A        0      0        2 
  19 chr19_34677862     ASom    G    A        0      0        2 
  19 chr19_34677862     HCab    G    A        1      2        2 
  19 chr19_34677862     HPrz    G    A        1      2        2 
  19 chr19_34677862     ZBoe    G    A        0      0        2 
  19 chr19_34677862     ZGre    G    A        0      0        2 
  19 chr19_34677862     ZHar    G    A        0      0        2 
  19 chr19_34677862   Sample    G    A        0      0        2 
  19 chr19_34680051     AAsi    T    C        0      0        2 
  19 chr19_34680051     AKia    T    C        0      0        2 
  19 chr19_34680051     AOna    T    C        0      0        2 
  19 chr19_34680051     ASom    T    C        0      0        2 
  19 chr19_34680051     HCab    T    C        1      2        2 
  19 chr19_34680051     HPrz    T    C        1      2        2 
  19 chr19_34680051     ZBoe    T    C        0      0        2 
  19 chr19_34680051     ZGre    T    C        0      0        2 
  19 chr19_34680051     ZHar    T    C        0      0        2 
  19 chr19_34680051   Sample    T    C        0      0        2 
  19 chr19_34680130     AAsi    A    G        0      0        2 
  19 chr19_34680130     AKia    A    G        0      0        2 
  19 chr19_34680130     AOna    A    G        0      0        2 
  19 chr19_34680130     ASom    A    G        0      0        2 
  19 chr19_34680130     HCab    A    G        0      0        2 
  19 chr19_34680130     HPrz    A    G      0.5      1        2 
  19 chr19_34680130     ZBoe    A    G        0      0        2 
  19 chr19_34680130     ZGre    A    G        0      0        2 
  19 chr19_34680130     ZHar    A    G        0      0        2 
  19 chr19_34680130   Sample    A    G        0      0        2 
  19 chr19_34687443     AAsi    G    T        0      0        2 
  19 chr19_34687443     AKia    G    T        0      0        2 
  19 chr19_34687443     AOna    G    T        0      0        2 
  19 chr19_34687443     ASom    G    T        0      0        2 
  19 chr19_34687443     HCab    G    T      0.5      1        2 
  19 chr19_34687443     HPrz    G    T        0      0        2 
  19 chr19_34687443     ZBoe    G    T        0      0        2 
  19 chr19_34687443     ZGre    G    T        0      0        2 
  19 chr19_34687443     ZHar    G    T        0      0        2 
  19 chr19_34687443   Sample    G    T        0      0        2 
  19 chr19_34687995     AAsi    A    G        1      2        2 
  19 chr19_34687995     AKia    A    G        0      0        2 
  19 chr19_34687995     AOna    A    G        1      2        2 
  19 chr19_34687995     ASom    A    G        0      0        2 
  19 chr19_34687995     HCab    A    G        0      0        2 
  19 chr19_34687995     HPrz    A    G        0      0        2 
  19 chr19_34687995     ZBoe    A    G        0      0        2 
  19 chr19_34687995     ZGre    A    G        0      0        2 
  19 chr19_34687995     ZHar    A    G        0      0        2 
  19 chr19_34687995   Sample    A    G        0      0        2 
  19 chr19_34690582     AAsi    C    T        0      0        2 
  19 chr19_34690582     AKia    C    T        0      0        2 
  19 chr19_34690582     AOna    C    T        1      2        2 
  19 chr19_34690582     ASom    C    T        0      0        2 
  19 chr19_34690582     HCab    C    T        0      0        2 
  19 chr19_34690582     HPrz    C    T        0      0        2 
  19 chr19_34690582     ZBoe    C    T        0      0        2 
  19 chr19_34690582     ZGre    C    T        0      0        2 
  19 chr19_34690582     ZHar    C    T        0      0        2 
  19 chr19_34690582   Sample    C    T        0      0        2 
  19 chr19_34695331     AAsi    T    C        0      0        2 
  19 chr19_34695331     AKia    T    C        0      0        2 
  19 chr19_34695331     AOna    T    C        1      2        2 
  19 chr19_34695331     ASom    T    C        0      0        2 
  19 chr19_34695331     HCab    T    C        0      0        2 
  19 chr19_34695331     HPrz    T    C        0      0        2 
  19 chr19_34695331     ZBoe    T    C        0      0        2 
  19 chr19_34695331     ZGre    T    C        0      0        2 
  19 chr19_34695331     ZHar    T    C        0      0        2 
  19 chr19_34695331   Sample    T    C        0      0        2 
  19 chr19_34696507     AAsi    C    A        0      0        2 
  19 chr19_34696507     AKia    C    A        0      0        2 
  19 chr19_34696507     AOna    C    A        0      0        2 
  19 chr19_34696507     ASom    C    A        0      0        2 
  19 chr19_34696507     HCab    C    A        0      0        2 
  19 chr19_34696507     HPrz    C    A        0      0        2 
  19 chr19_34696507     ZBoe    C    A        1      2        2 
  19 chr19_34696507     ZGre    C    A        0      0        2 
  19 chr19_34696507     ZHar    C    A        0      0        2 
  19 chr19_34696507   Sample    C    A        0      0        2 
  19 chr19_34697075     AAsi    G    A        0      0        2 
  19 chr19_34697075     AKia    G    A        0      0        2 
  19 chr19_34697075     AOna    G    A      0.5      1        2 
  19 chr19_34697075     ASom    G    A        0      0        2 
  19 chr19_34697075     HCab    G    A        1      2        2 
  19 chr19_34697075     HPrz    G    A        1      2        2 
  19 chr19_34697075     ZBoe    G    A        0      0        2 
  19 chr19_34697075     ZGre    G    A        0      0        2 
  19 chr19_34697075     ZHar    G    A        0      0        2 
  19 chr19_34697075   Sample    G    A        0      0        2 
  19 chr19_34699275     AAsi    G    C        0      0        2 
  19 chr19_34699275     AKia    G    C        0      0        2 
  19 chr19_34699275     AOna    G    C      0.5      1        2 
  19 chr19_34699275     ASom    G    C        0      0        2 
  19 chr19_34699275     HCab    G    C        1      2        2 
  19 chr19_34699275     HPrz    G    C        1      2        2 
  19 chr19_34699275     ZBoe    G    C        0      0        2 
  19 chr19_34699275     ZGre    G    C        0      0        2 
  19 chr19_34699275     ZHar    G    C        0      0        2 
  19 chr19_34699275   Sample    G    C        0      0        2 
  19 chr19_34700387     AAsi    T    C        0      0        2 
  19 chr19_34700387     AKia    T    C        0      0        2 
  19 chr19_34700387     AOna    T    C        0      0        2 
  19 chr19_34700387     ASom    T    C        0      0        2 
  19 chr19_34700387     HCab    T    C        0      0        2 
  19 chr19_34700387     HPrz    T    C        0      0        2 
  19 chr19_34700387     ZBoe    T    C        0      0        2 
  19 chr19_34700387     ZGre    T    C      0.5      1        2 
  19 chr19_34700387     ZHar    T    C        0      0        2 
  19 chr19_34700387   Sample    T    C        0      0        2 
  19 chr19_34700465     AAsi    T    C        0      0        2 
  19 chr19_34700465     AKia    T    C        0      0        2 
  19 chr19_34700465     AOna    T    C        0      0        2 
  19 chr19_34700465     ASom    T    C        1      2        2 
  19 chr19_34700465     HCab    T    C        0      0        2 
  19 chr19_34700465     HPrz    T    C        0      0        2 
  19 chr19_34700465     ZBoe    T    C        0      0        2 
  19 chr19_34700465     ZGre    T    C        0      0        2 
  19 chr19_34700465     ZHar    T    C        0      0        2 
  19 chr19_34700465   Sample    T    C        0      0        2 
  19 chr19_34703537     AAsi    T    C        0      0        2 
  19 chr19_34703537     AKia    T    C        0      0        2 
  19 chr19_34703537     AOna    T    C      0.5      1        2 
  19 chr19_34703537     ASom    T    C        0      0        2 
  19 chr19_34703537     HCab    T    C        0      0        2 
  19 chr19_34703537     HPrz    T    C        0      0        2 
  19 chr19_34703537     ZBoe    T    C        0      0        2 
  19 chr19_34703537     ZGre    T    C        0      0        2 
  19 chr19_34703537     ZHar    T    C        0      0        2 
  19 chr19_34703537   Sample    T    C        0      0        2 
  19 chr19_34706727     AAsi    C    T        0      0        2 
  19 chr19_34706727     AKia    C    T        0      0        2 
  19 chr19_34706727     AOna    C    T        0      0        2 
  19 chr19_34706727     ASom    C    T        0      0        2 
  19 chr19_34706727     HCab    C    T        0      0        2 
  19 chr19_34706727     HPrz    C    T        0      0        2 
  19 chr19_34706727     ZBoe    C    T        0      0        2 
  19 chr19_34706727     ZGre    C    T        0      0        2 
  19 chr19_34706727     ZHar    C    T        1      2        2 
  19 chr19_34706727   Sample    C    T        0      0        2 
  19 chr19_34707843     AAsi    T    C        0      0        2 
  19 chr19_34707843     AKia    T    C        0      0        2 
  19 chr19_34707843     AOna    T    C        0      0        2 
  19 chr19_34707843     ASom    T    C        0      0        2 
  19 chr19_34707843     HCab    T    C        1      2        2 
  19 chr19_34707843     HPrz    T    C        1      2        2 
  19 chr19_34707843     ZBoe    T    C        0      0        2 
  19 chr19_34707843     ZGre    T    C        0      0        2 
  19 chr19_34707843     ZHar    T    C        0      0        2 
  19 chr19_34707843   Sample    T    C        0      0        2 
  19 chr19_34711106     AAsi    A    G        0      0        2 
  19 chr19_34711106     AKia    A    G        0      0        2 
  19 chr19_34711106     AOna    A    G        0      0        2 
  19 chr19_34711106     ASom    A    G        0      0        2 
  19 chr19_34711106     HCab    A    G        0      0        2 
  19 chr19_34711106     HPrz    A    G        0      0        2 
  19 chr19_34711106     ZBoe    A    G        0      0        2 
  19 chr19_34711106     ZGre    A    G      0.5      1        2 
  19 chr19_34711106     ZHar    A    G        0      0        2 
  19 chr19_34711106   Sample    A    G        0      0        2 
  19 chr19_34715666     AAsi    T    G        0      0        2 
  19 chr19_34715666     AKia    T    G        0      0        2 
  19 chr19_34715666     AOna    T    G        0      0        2 
  19 chr19_34715666     ASom    T    G        0      0        2 
  19 chr19_34715666     HCab    T    G        0      0        2 
  19 chr19_34715666     HPrz    T    G        0      0        2 
  19 chr19_34715666     ZBoe    T    G      0.5      1        2 
  19 chr19_34715666     ZGre    T    G        0      0        2 
  19 chr19_34715666     ZHar    T    G        0      0        2 
  19 chr19_34715666   Sample    T    G        0      0        2 
  19 chr19_34720957     AAsi    A    G        0      0        2 
  19 chr19_34720957     AKia    A    G        0      0        2 
  19 chr19_34720957     AOna    A    G      0.5      1        2 
  19 chr19_34720957     ASom    A    G        0      0        2 
  19 chr19_34720957     HCab    A    G        0      0        2 
  19 chr19_34720957     HPrz    A    G        0      0        2 
  19 chr19_34720957     ZBoe    A    G        1      2        2 
  19 chr19_34720957     ZGre    A    G        0      0        2 
  19 chr19_34720957     ZHar    A    G        0      0        2 
  19 chr19_34720957   Sample    A    G        0      0        2 
  19 chr19_34723738     AAsi    T    C        1      2        2 
  19 chr19_34723738     AKia    T    C        0      0        2 
  19 chr19_34723738     AOna    T    C        0      0        2 
  19 chr19_34723738     ASom    T    C        0      0        2 
  19 chr19_34723738     HCab    T    C        0      0        2 
  19 chr19_34723738     HPrz    T    C        0      0        2 
  19 chr19_34723738     ZBoe    T    C        0      0        2 
  19 chr19_34723738     ZGre    T    C        0      0        2 
  19 chr19_34723738     ZHar    T    C        0      0        2 
  19 chr19_34723738   Sample    T    C        1      2        2 
  19 chr19_34725230     AAsi    C    T        0      0        2 
  19 chr19_34725230     AKia    C    T        0      0        2 
  19 chr19_34725230     AOna    C    T        0      0        2 
  19 chr19_34725230     ASom    C    T        0      0        2 
  19 chr19_34725230     HCab    C    T        0      0        2 
  19 chr19_34725230     HPrz    C    T        0      0        2 
  19 chr19_34725230     ZBoe    C    T      0.5      1        2 
  19 chr19_34725230     ZGre    C    T        0      0        2 
  19 chr19_34725230     ZHar    C    T        0      0        2 
  19 chr19_34725230   Sample    C    T        0      0        2 
  19 chr19_34739807     AAsi    T    C        0      0        2 
  19 chr19_34739807     AKia    T    C        0      0        2 
  19 chr19_34739807     AOna    T    C        0      0        2 
  19 chr19_34739807     ASom    T    C        0      0        2 
  19 chr19_34739807     HCab    T    C        0      0        2 
  19 chr19_34739807     HPrz    T    C        0      0        2 
  19 chr19_34739807     ZBoe    T    C        0      0        2 
  19 chr19_34739807     ZGre    T    C        0      0        2 
  19 chr19_34739807     ZHar    T    C        1      2        2 
  19 chr19_34739807   Sample    T    C        0      0        2 
  19 chr19_34743239     AAsi    T    C        0      0        2 
  19 chr19_34743239     AKia    T    C        1      2        2 
  19 chr19_34743239     AOna    T    C        0      0        2 
  19 chr19_34743239     ASom    T    C        0      0        2 
  19 chr19_34743239     HCab    T    C        0      0        2 
  19 chr19_34743239     HPrz    T    C        0      0        2 
  19 chr19_34743239     ZBoe    T    C        0      0        2 
  19 chr19_34743239     ZGre    T    C        0      0        2 
  19 chr19_34743239     ZHar    T    C        0      0        2 
  19 chr19_34743239   Sample    T    C        0      0        2 
  19 chr19_34744163     AAsi    A    G        1      2        2 
  19 chr19_34744163     AKia    A    G        0      0        2 
  19 chr19_34744163     AOna    A    G        0      0        2 
  19 chr19_34744163     ASom    A    G        0      0        2 
  19 chr19_34744163     HCab    A    G        0      0        2 
  19 chr19_34744163     HPrz    A    G        0      0        2 
  19 chr19_34744163     ZBoe    A    G        0      0        2 
  19 chr19_34744163     ZGre    A    G        0      0        2 
  19 chr19_34744163     ZHar    A    G        0      0        2 
  19 chr19_34744163   Sample    A    G        0      0        2 
  19 chr19_34749965     AAsi    G    C        0      0        2 
  19 chr19_34749965     AKia    G    C        0      0        2 
  19 chr19_34749965     AOna    G    C        0      0        2 
  19 chr19_34749965     ASom    G    C        0      0        2 
  19 chr19_34749965     HCab    G    C        0      0        2 
  19 chr19_34749965     HPrz    G    C        0      0        2 
  19 chr19_34749965     ZBoe    G    C        0      0        2 
  19 chr19_34749965     ZGre    G    C        0      0        2 
  19 chr19_34749965     ZHar    G    C        1      2        2 
  19 chr19_34749965   Sample    G    C        0      0        2 
  19 chr19_34752105     AAsi    C    T        0      0        2 
  19 chr19_34752105     AKia    C    T        0      0        2 
  19 chr19_34752105     AOna    C    T        0      0        2 
  19 chr19_34752105     ASom    C    T        0      0        2 
  19 chr19_34752105     HCab    C    T        1      2        2 
  19 chr19_34752105     HPrz    C    T        1      2        2 
  19 chr19_34752105     ZBoe    C    T        0      0        2 
  19 chr19_34752105     ZGre    C    T        0      0        2 
  19 chr19_34752105     ZHar    C    T        0      0        2 
  19 chr19_34752105   Sample    C    T        0      0        2 
  19 chr19_34754207     AAsi    G    A        0      0        2 
  19 chr19_34754207     AKia    G    A        0      0        2 
  19 chr19_34754207     AOna    G    A        0      0        2 
  19 chr19_34754207     ASom    G    A        0      0        2 
  19 chr19_34754207     HCab    G    A        0      0        2 
  19 chr19_34754207     HPrz    G    A        0      0        2 
  19 chr19_34754207     ZBoe    G    A        0      0        2 
  19 chr19_34754207     ZGre    G    A      0.5      1        2 
  19 chr19_34754207     ZHar    G    A        0      0        2 
  19 chr19_34754207   Sample    G    A        0      0        2 
  19 chr19_34756184     AAsi    T    A        0      0        2 
  19 chr19_34756184     AKia    T    A      0.5      1        2 
  19 chr19_34756184     AOna    T    A        0      0        2 
  19 chr19_34756184     ASom    T    A        0      0        2 
  19 chr19_34756184     HCab    T    A        0      0        2 
  19 chr19_34756184     HPrz    T    A        0      0        2 
  19 chr19_34756184     ZBoe    T    A        0      0        2 
  19 chr19_34756184     ZGre    T    A        0      0        2 
  19 chr19_34756184     ZHar    T    A        0      0        2 
  19 chr19_34756184   Sample    T    A        0      0        2 
  19 chr19_34757515     AAsi    G    A        0      0        2 
  19 chr19_34757515     AKia    G    A        0      0        2 
  19 chr19_34757515     AOna    G    A        0      0        2 
  19 chr19_34757515     ASom    G    A        0      0        2 
  19 chr19_34757515     HCab    G    A        0      0        2 
  19 chr19_34757515     HPrz    G    A        0      0        2 
  19 chr19_34757515     ZBoe    G    A        0      0        2 
  19 chr19_34757515     ZGre    G    A        1      2        2 
  19 chr19_34757515     ZHar    G    A        0      0        2 
  19 chr19_34757515   Sample    G    A        0      0        2 
  19 chr19_34758408     AAsi    C    T        0      0        2 
  19 chr19_34758408     AKia    C    T        0      0        2 
  19 chr19_34758408     AOna    C    T        0      0        2 
  19 chr19_34758408     ASom    C    T        0      0        2 
  19 chr19_34758408     HCab    C    T        0      0        2 
  19 chr19_34758408     HPrz    C    T        0      0        2 
  19 chr19_34758408     ZBoe    C    T        1      2        2 
  19 chr19_34758408     ZGre    C    T        0      0        2 
  19 chr19_34758408     ZHar    C    T        0      0        2 
  19 chr19_34758408   Sample    C    T        0      0        2 
  19 chr19_34759385     AAsi    T    C        0      0        2 
  19 chr19_34759385     AKia    T    C        0      0        2 
  19 chr19_34759385     AOna    T    C        0      0        2 
  19 chr19_34759385     ASom    T    C        0      0        2 
  19 chr19_34759385     HCab    T    C        1      2        2 
  19 chr19_34759385     HPrz    T    C        1      2        2 
  19 chr19_34759385     ZBoe    T    C        0      0        2 
  19 chr19_34759385     ZGre    T    C        0      0        2 
  19 chr19_34759385     ZHar    T    C        0      0        2 
  19 chr19_34759385   Sample    T    C        1      2        2 
  19 chr19_34760116     AAsi    G    A        0      0        2 
  19 chr19_34760116     AKia    G    A        1      2        2 
  19 chr19_34760116     AOna    G    A        1      2        2 
  19 chr19_34760116     ASom    G    A        0      0        2 
  19 chr19_34760116     HCab    G    A        0      0        2 
  19 chr19_34760116     HPrz    G    A        0      0        2 
  19 chr19_34760116     ZBoe    G    A        0      0        2 
  19 chr19_34760116     ZGre    G    A        0      0        2 
  19 chr19_34760116     ZHar    G    A        0      0        2 
  19 chr19_34760116   Sample    G    A        0      0        2 
  19 chr19_34769386     AAsi    T    C        0      0        2 
  19 chr19_34769386     AKia    T    C        0      0        2 
  19 chr19_34769386     AOna    T    C      0.5      1        2 
  19 chr19_34769386     ASom    T    C        0      0        2 
  19 chr19_34769386     HCab    T    C        0      0        2 
  19 chr19_34769386     HPrz    T    C        0      0        2 
  19 chr19_34769386     ZBoe    T    C        0      0        2 
  19 chr19_34769386     ZGre    T    C        0      0        2 
  19 chr19_34769386     ZHar    T    C        0      0        2 
  19 chr19_34769386   Sample    T    C        0      0        2 
  19 chr19_34778841     AAsi    A    G        0      0        2 
  19 chr19_34778841     AKia    A    G        0      0        2 
  19 chr19_34778841     AOna    A    G        0      0        2 
  19 chr19_34778841     ASom    A    G        0      0        2 
  19 chr19_34778841     HCab    A    G      0.5      1        2 
  19 chr19_34778841     HPrz    A    G        0      0        2 
  19 chr19_34778841     ZBoe    A    G        0      0        2 
  19 chr19_34778841     ZGre    A    G        0      0        2 
  19 chr19_34778841     ZHar    A    G        0      0        2 
  19 chr19_34778841   Sample    A    G        0      0        2 
  19 chr19_34780100     AAsi    C    G        0      0        2 
  19 chr19_34780100     AKia    C    G        0      0        2 
  19 chr19_34780100     AOna    C    G        0      0        2 
  19 chr19_34780100     ASom    C    G        0      0        2 
  19 chr19_34780100     HCab    C    G        0      0        2 
  19 chr19_34780100     HPrz    C    G        0      0        2 
  19 chr19_34780100     ZBoe    C    G      0.5      1        2 
  19 chr19_34780100     ZGre    C    G        0      0        2 
  19 chr19_34780100     ZHar    C    G        0      0        2 
  19 chr19_34780100   Sample    C    G        0      0        2 
  19 chr19_34788868     AAsi    A    C        0      0        2 
  19 chr19_34788868     AKia    A    C        0      0        2 
  19 chr19_34788868     AOna    A    C      0.5      1        2 
  19 chr19_34788868     ASom    A    C        0      0        2 
  19 chr19_34788868     HCab    A    C        0      0        2 
  19 chr19_34788868     HPrz    A    C        0      0        2 
  19 chr19_34788868     ZBoe    A    C        0      0        2 
  19 chr19_34788868     ZGre    A    C        0      0        2 
  19 chr19_34788868     ZHar    A    C        0      0        2 
  19 chr19_34788868   Sample    A    C        0      0        2 
  19 chr19_34790781     AAsi    T    C        0      0        2 
  19 chr19_34790781     AKia    T    C        0      0        2 
  19 chr19_34790781     AOna    T    C        0      0        2 
  19 chr19_34790781     ASom    T    C        0      0        2 
  19 chr19_34790781     HCab    T    C        1      2        2 
  19 chr19_34790781     HPrz    T    C        1      2        2 
  19 chr19_34790781     ZBoe    T    C        0      0        2 
  19 chr19_34790781     ZGre    T    C        0      0        2 
  19 chr19_34790781     ZHar    T    C        0      0        2 
  19 chr19_34790781   Sample    T    C        0      0        2 
  19 chr19_34793352     AAsi    T    C        0      0        2 
  19 chr19_34793352     AKia    T    C        0      0        2 
  19 chr19_34793352     AOna    T    C        0      0        2 
  19 chr19_34793352     ASom    T    C        0      0        2 
  19 chr19_34793352     HCab    T    C        0      0        2 
  19 chr19_34793352     HPrz    T    C        0      0        2 
  19 chr19_34793352     ZBoe    T    C      0.5      1        2 
  19 chr19_34793352     ZGre    T    C        0      0        2 
  19 chr19_34793352     ZHar    T    C        0      0        2 
  19 chr19_34793352   Sample    T    C        0      0        2 
  19 chr19_34794174     AAsi    A    G        0      0        2 
  19 chr19_34794174     AKia    A    G        1      2        2 
  19 chr19_34794174     AOna    A    G        0      0        2 
  19 chr19_34794174     ASom    A    G        0      0        2 
  19 chr19_34794174     HCab    A    G        0      0        2 
  19 chr19_34794174     HPrz    A    G        0      0        2 
  19 chr19_34794174     ZBoe    A    G        0      0        2 
  19 chr19_34794174     ZGre    A    G        0      0        2 
  19 chr19_34794174     ZHar    A    G        0      0        2 
  19 chr19_34794174   Sample    A    G        0      0        2 
  19 chr19_34797479     AAsi    A    G        0      0        2 
  19 chr19_34797479     AKia    A    G        0      0        2 
  19 chr19_34797479     AOna    A    G        0      0        2 
  19 chr19_34797479     ASom    A    G        0      0        2 
  19 chr19_34797479     HCab    A    G        0      0        2 
  19 chr19_34797479     HPrz    A    G        0      0        2 
  19 chr19_34797479     ZBoe    A    G        1      2        2 
  19 chr19_34797479     ZGre    A    G        1      2        2 
  19 chr19_34797479     ZHar    A    G        1      2        2 
  19 chr19_34797479   Sample    A    G        0      0        2 
  19 chr19_34799623     AAsi    T    C        0      0        2 
  19 chr19_34799623     AKia    T    C        0      0        2 
  19 chr19_34799623     AOna    T    C        0      0        2 
  19 chr19_34799623     ASom    T    C        0      0        2 
  19 chr19_34799623     HCab    T    C        0      0        2 
  19 chr19_34799623     HPrz    T    C        0      0        2 
  19 chr19_34799623     ZBoe    T    C        1      2        2 
  19 chr19_34799623     ZGre    T    C        1      2        2 
  19 chr19_34799623     ZHar    T    C        1      2        2 
  19 chr19_34799623   Sample    T    C        0      0        2 
  19 chr19_34804792     AAsi    T    C        0      0        2 
  19 chr19_34804792     AKia    T    C        0      0        2 
  19 chr19_34804792     AOna    T    C      0.5      1        2 
  19 chr19_34804792     ASom    T    C        0      0        2 
  19 chr19_34804792     HCab    T    C        0      0        2 
  19 chr19_34804792     HPrz    T    C        0      0        2 
  19 chr19_34804792     ZBoe    T    C        0      0        2 
  19 chr19_34804792     ZGre    T    C        0      0        2 
  19 chr19_34804792     ZHar    T    C        0      0        2 
  19 chr19_34804792   Sample    T    C        0      0        2 
  19 chr19_34805441     AAsi    A    C        0      0        2 
  19 chr19_34805441     AKia    A    C        0      0        2 
  19 chr19_34805441     AOna    A    C        0      0        2 
  19 chr19_34805441     ASom    A    C        0      0        2 
  19 chr19_34805441     HCab    A    C        0      0        2 
  19 chr19_34805441     HPrz    A    C        0      0        2 
  19 chr19_34805441     ZBoe    A    C        0      0        2 
  19 chr19_34805441     ZGre    A    C        1      2        2 
  19 chr19_34805441     ZHar    A    C        0      0        2 
  19 chr19_34805441   Sample    A    C        0      0        2 
  19 chr19_34808924     AAsi    A    T        0      0        2 
  19 chr19_34808924     AKia    A    T        0      0        2 
  19 chr19_34808924     AOna    A    T        0      0        2 
  19 chr19_34808924     ASom    A    T        0      0        2 
  19 chr19_34808924     HCab    A    T        1      2        2 
  19 chr19_34808924     HPrz    A    T        1      2        2 
  19 chr19_34808924     ZBoe    A    T        0      0        2 
  19 chr19_34808924     ZGre    A    T        0      0        2 
  19 chr19_34808924     ZHar    A    T        0      0        2 
  19 chr19_34808924   Sample    A    T        0      0        2 
  19 chr19_34819061     AAsi    T    G        0      0        2 
  19 chr19_34819061     AKia    T    G        0      0        2 
  19 chr19_34819061     AOna    T    G        0      0        2 
  19 chr19_34819061     ASom    T    G        0      0        2 
  19 chr19_34819061     HCab    T    G        0      0        2 
  19 chr19_34819061     HPrz    T    G        0      0        2 
  19 chr19_34819061     ZBoe    T    G        0      0        2 
  19 chr19_34819061     ZGre    T    G        0      0        2 
  19 chr19_34819061     ZHar    T    G        1      2        2 
  19 chr19_34819061   Sample    T    G        0      0        2 
  19 chr19_34825299     AAsi    G    A        0      0        2 
  19 chr19_34825299     AKia    G    A        0      0        2 
  19 chr19_34825299     AOna    G    A        0      0        2 
  19 chr19_34825299     ASom    G    A        0      0        2 
  19 chr19_34825299     HCab    G    A        1      2        2 
  19 chr19_34825299     HPrz    G    A        1      2        2 
  19 chr19_34825299     ZBoe    G    A        0      0        2 
  19 chr19_34825299     ZGre    G    A        0      0        2 
  19 chr19_34825299     ZHar    G    A        0      0        2 
  19 chr19_34825299   Sample    G    A        0      0        2 
  19 chr19_34825687     AAsi    A    G        0      0        2 
  19 chr19_34825687     AKia    A    G        0      0        2 
  19 chr19_34825687     AOna    A    G      0.5      1        2 
  19 chr19_34825687     ASom    A    G        0      0        2 
  19 chr19_34825687     HCab    A    G        0      0        2 
  19 chr19_34825687     HPrz    A    G        0      0        2 
  19 chr19_34825687     ZBoe    A    G        0      0        2 
  19 chr19_34825687     ZGre    A    G        0      0        2 
  19 chr19_34825687     ZHar    A    G        0      0        2 
  19 chr19_34825687   Sample    A    G        0      0        2 
  19 chr19_34828818     AAsi    T    C        0      0        2 
  19 chr19_34828818     AKia    T    C        1      2        2 
  19 chr19_34828818     AOna    T    C        0      0        2 
  19 chr19_34828818     ASom    T    C        0      0        2 
  19 chr19_34828818     HCab    T    C        0      0        2 
  19 chr19_34828818     HPrz    T    C        0      0        2 
  19 chr19_34828818     ZBoe    T    C        0      0        2 
  19 chr19_34828818     ZGre    T    C        0      0        2 
  19 chr19_34828818     ZHar    T    C        0      0        2 
  19 chr19_34828818   Sample    T    C        0      0        2 
  19 chr19_34829649     AAsi    C    T        0      0        2 
  19 chr19_34829649     AKia    C    T        0      0        2 
  19 chr19_34829649     AOna    C    T      0.5      1        2 
  19 chr19_34829649     ASom    C    T        0      0        2 
  19 chr19_34829649     HCab    C    T        0      0        2 
  19 chr19_34829649     HPrz    C    T        0      0        2 
  19 chr19_34829649     ZBoe    C    T        0      0        2 
  19 chr19_34829649     ZGre    C    T        0      0        2 
  19 chr19_34829649     ZHar    C    T        0      0        2 
  19 chr19_34829649   Sample    C    T        0      0        2 
  19 chr19_34832119     AAsi    C    T        0      0        2 
  19 chr19_34832119     AKia    C    T        0      0        2 
  19 chr19_34832119     AOna    C    T        0      0        2 
  19 chr19_34832119     ASom    C    T        0      0        2 
  19 chr19_34832119     HCab    C    T        1      2        2 
  19 chr19_34832119     HPrz    C    T        1      2        2 
  19 chr19_34832119     ZBoe    C    T        0      0        2 
  19 chr19_34832119     ZGre    C    T        0      0        2 
  19 chr19_34832119     ZHar    C    T        0      0        2 
  19 chr19_34832119   Sample    C    T        0      0        2 
  19 chr19_34832272     AAsi    A    G        0      0        2 
  19 chr19_34832272     AKia    A    G        0      0        2 
  19 chr19_34832272     AOna    A    G        0      0        2 
  19 chr19_34832272     ASom    A    G        0      0        2 
  19 chr19_34832272     HCab    A    G        0      0        2 
  19 chr19_34832272     HPrz    A    G        0      0        2 
  19 chr19_34832272     ZBoe    A    G      0.5      1        2 
  19 chr19_34832272     ZGre    A    G        0      0        2 
  19 chr19_34832272     ZHar    A    G        0      0        2 
  19 chr19_34832272   Sample    A    G        0      0        2 
  19 chr19_34834983     AAsi    G    C        0      0        2 
  19 chr19_34834983     AKia    G    C        0      0        2 
  19 chr19_34834983     AOna    G    C        0      0        2 
  19 chr19_34834983     ASom    G    C        0      0        2 
  19 chr19_34834983     HCab    G    C        1      2        2 
  19 chr19_34834983     HPrz    G    C        1      2        2 
  19 chr19_34834983     ZBoe    G    C        0      0        2 
  19 chr19_34834983     ZGre    G    C        0      0        2 
  19 chr19_34834983     ZHar    G    C        0      0        2 
  19 chr19_34834983   Sample    G    C        0      0        2 
  19 chr19_34835277     AAsi    T    C        0      0        2 
  19 chr19_34835277     AKia    T    C        0      0        2 
  19 chr19_34835277     AOna    T    C        0      0        2 
  19 chr19_34835277     ASom    T    C        0      0        2 
  19 chr19_34835277     HCab    T    C        0      0        2 
  19 chr19_34835277     HPrz    T    C        0      0        2 
  19 chr19_34835277     ZBoe    T    C        0      0        2 
  19 chr19_34835277     ZGre    T    C        1      2        2 
  19 chr19_34835277     ZHar    T    C        0      0        2 
  19 chr19_34835277   Sample    T    C        0      0        2 
  19 chr19_34840863     AAsi    T    C        0      0        2 
  19 chr19_34840863     AKia    T    C        0      0        2 
  19 chr19_34840863     AOna    T    C        0      0        2 
  19 chr19_34840863     ASom    T    C        0      0        2 
  19 chr19_34840863     HCab    T    C        0      0        2 
  19 chr19_34840863     HPrz    T    C        0      0        2 
  19 chr19_34840863     ZBoe    T    C        0      0        2 
  19 chr19_34840863     ZGre    T    C        1      2        2 
  19 chr19_34840863     ZHar    T    C        0      0        2 
  19 chr19_34840863   Sample    T    C        0      0        2 
  19 chr19_34845533     AAsi    T    C        0      0        2 
  19 chr19_34845533     AKia    T    C        0      0        2 
  19 chr19_34845533     AOna    T    C        0      0        2 
  19 chr19_34845533     ASom    T    C        0      0        2 
  19 chr19_34845533     HCab    T    C        1      2        2 
  19 chr19_34845533     HPrz    T    C        1      2        2 
  19 chr19_34845533     ZBoe    T    C        0      0        2 
  19 chr19_34845533     ZGre    T    C        0      0        2 
  19 chr19_34845533     ZHar    T    C        1      2        2 
  19 chr19_34845533   Sample    T    C        0      0        2 
  19 chr19_34847408     AAsi    C    G        0      0        2 
  19 chr19_34847408     AKia    C    G        0      0        2 
  19 chr19_34847408     AOna    C    G        0      0        2 
  19 chr19_34847408     ASom    C    G        0      0        2 
  19 chr19_34847408     HCab    C    G        1      2        2 
  19 chr19_34847408     HPrz    C    G        1      2        2 
  19 chr19_34847408     ZBoe    C    G        0      0        2 
  19 chr19_34847408     ZGre    C    G        0      0        2 
  19 chr19_34847408     ZHar    C    G        0      0        2 
  19 chr19_34847408   Sample    C    G        0      0        2 
  19 chr19_34848119     AAsi    G    A        0      0        2 
  19 chr19_34848119     AKia    G    A        0      0        2 
  19 chr19_34848119     AOna    G    A        0      0        2 
  19 chr19_34848119     ASom    G    A        0      0        2 
  19 chr19_34848119     HCab    G    A        0      0        2 
  19 chr19_34848119     HPrz    G    A        0      0        2 
  19 chr19_34848119     ZBoe    G    A        0      0        2 
  19 chr19_34848119     ZGre    G    A      0.5      1        2 
  19 chr19_34848119     ZHar    G    A        0      0        2 
  19 chr19_34848119   Sample    G    A        0      0        2 
  19 chr19_34857808     AAsi    C    T        0      0        2 
  19 chr19_34857808     AKia    C    T        0      0        2 
  19 chr19_34857808     AOna    C    T        0      0        2 
  19 chr19_34857808     ASom    C    T        0      0        2 
  19 chr19_34857808     HCab    C    T        0      0        2 
  19 chr19_34857808     HPrz    C    T        0      0        2 
  19 chr19_34857808     ZBoe    C    T        0      0        2 
  19 chr19_34857808     ZGre    C    T        1      2        2 
  19 chr19_34857808     ZHar    C    T        0      0        2 
  19 chr19_34857808   Sample    C    T        0      0        2 
  19 chr19_34861996     AAsi    G    C      0.5      1        2 
  19 chr19_34861996     AKia    G    C        0      0        2 
  19 chr19_34861996     AOna    G    C        0      0        2 
  19 chr19_34861996     ASom    G    C        0      0        2 
  19 chr19_34861996     HCab    G    C        0      0        2 
  19 chr19_34861996     HPrz    G    C        0      0        2 
  19 chr19_34861996     ZBoe    G    C        0      0        2 
  19 chr19_34861996     ZGre    G    C        0      0        2 
  19 chr19_34861996     ZHar    G    C        0      0        2 
  19 chr19_34861996   Sample    G    C        1      2        2 
  19 chr19_34865954     AAsi    T    C        0      0        2 
  19 chr19_34865954     AKia    T    C        0      0        2 
  19 chr19_34865954     AOna    T    C        0      0        2 
  19 chr19_34865954     ASom    T    C        1      2        2 
  19 chr19_34865954     HCab    T    C        0      0        2 
  19 chr19_34865954     HPrz    T    C        0      0        2 
  19 chr19_34865954     ZBoe    T    C        0      0        2 
  19 chr19_34865954     ZGre    T    C        0      0        2 
  19 chr19_34865954     ZHar    T    C        0      0        2 
  19 chr19_34865954   Sample    T    C        0      0        2 
  19 chr19_34868285     AAsi    G    A        0      0        2 
  19 chr19_34868285     AKia    G    A        0      0        2 
  19 chr19_34868285     AOna    G    A      0.5      1        2 
  19 chr19_34868285     ASom    G    A        0      0        2 
  19 chr19_34868285     HCab    G    A        0      0        2 
  19 chr19_34868285     HPrz    G    A        0      0        2 
  19 chr19_34868285     ZBoe    G    A        0      0        2 
  19 chr19_34868285     ZGre    G    A        0      0        2 
  19 chr19_34868285     ZHar    G    A        0      0        2 
  19 chr19_34868285   Sample    G    A        0      0        2 
  19 chr19_34868585     AAsi    T    C        0      0        2 
  19 chr19_34868585     AKia    T    C        0      0        2 
  19 chr19_34868585     AOna    T    C        0      0        2 
  19 chr19_34868585     ASom    T    C        0      0        2 
  19 chr19_34868585     HCab    T    C        1      2        2 
  19 chr19_34868585     HPrz    T    C        1      2        2 
  19 chr19_34868585     ZBoe    T    C        0      0        2 
  19 chr19_34868585     ZGre    T    C        0      0        2 
  19 chr19_34868585     ZHar    T    C        0      0        2 
  19 chr19_34868585   Sample    T    C        0      0        2 
  19 chr19_34870945     AAsi    T    C      0.5      1        2 
  19 chr19_34870945     AKia    T    C        0      0        2 
  19 chr19_34870945     AOna    T    C        0      0        2 
  19 chr19_34870945     ASom    T    C        0      0        2 
  19 chr19_34870945     HCab    T    C        0      0        2 
  19 chr19_34870945     HPrz    T    C        0      0        2 
  19 chr19_34870945     ZBoe    T    C        0      0        2 
  19 chr19_34870945     ZGre    T    C        0      0        2 
  19 chr19_34870945     ZHar    T    C        0      0        2 
  19 chr19_34870945   Sample    T    C        0      0        2 
  19 chr19_34871141     AAsi    A    G        0      0        2 
  19 chr19_34871141     AKia    A    G        0      0        2 
  19 chr19_34871141     AOna    A    G        0      0        2 
  19 chr19_34871141     ASom    A    G        0      0        2 
  19 chr19_34871141     HCab    A    G        0      0        2 
  19 chr19_34871141     HPrz    A    G        0      0        2 
  19 chr19_34871141     ZBoe    A    G      0.5      1        2 
  19 chr19_34871141     ZGre    A    G        0      0        2 
  19 chr19_34871141     ZHar    A    G        0      0        2 
  19 chr19_34871141   Sample    A    G        0      0        2 
  19 chr19_34878747     AAsi    G    A        0      0        2 
  19 chr19_34878747     AKia    G    A        0      0        2 
  19 chr19_34878747     AOna    G    A      0.5      1        2 
  19 chr19_34878747     ASom    G    A        0      0        2 
  19 chr19_34878747     HCab    G    A        0      0        2 
  19 chr19_34878747     HPrz    G    A        0      0        2 
  19 chr19_34878747     ZBoe    G    A        0      0        2 
  19 chr19_34878747     ZGre    G    A        0      0        2 
  19 chr19_34878747     ZHar    G    A        0      0        2 
  19 chr19_34878747   Sample    G    A        0      0        2 
  19 chr19_34884285     AAsi    G    A        0      0        2 
  19 chr19_34884285     AKia    G    A        0      0        2 
  19 chr19_34884285     AOna    G    A        0      0        2 
  19 chr19_34884285     ASom    G    A        1      2        2 
  19 chr19_34884285     HCab    G    A        0      0        2 
  19 chr19_34884285     HPrz    G    A        0      0        2 
  19 chr19_34884285     ZBoe    G    A        0      0        2 
  19 chr19_34884285     ZGre    G    A        0      0        2 
  19 chr19_34884285     ZHar    G    A        0      0        2 
  19 chr19_34884285   Sample    G    A        0      0        2 
  19 chr19_34888625     AAsi    A    G        0      0        2 
  19 chr19_34888625     AKia    A    G        0      0        2 
  19 chr19_34888625     AOna    A    G        0      0        2 
  19 chr19_34888625     ASom    A    G        1      2        2 
  19 chr19_34888625     HCab    A    G        0      0        2 
  19 chr19_34888625     HPrz    A    G        0      0        2 
  19 chr19_34888625     ZBoe    A    G        0      0        2 
  19 chr19_34888625     ZGre    A    G        0      0        2 
  19 chr19_34888625     ZHar    A    G        0      0        2 
  19 chr19_34888625   Sample    A    G        0      0        2 
  19 chr19_34895067     AAsi    G    A        0      0        2 
  19 chr19_34895067     AKia    G    A        0      0        2 
  19 chr19_34895067     AOna    G    A        0      0        2 
  19 chr19_34895067     ASom    G    A        0      0        2 
  19 chr19_34895067     HCab    G    A        0      0        2 
  19 chr19_34895067     HPrz    G    A        0      0        2 
  19 chr19_34895067     ZBoe    G    A        0      0        2 
  19 chr19_34895067     ZGre    G    A        0      0        2 
  19 chr19_34895067     ZHar    G    A      0.5      1        2 
  19 chr19_34895067   Sample    G    A        0      0        2 
  19 chr19_34898090     AAsi    A    G        0      0        2 
  19 chr19_34898090     AKia    A    G        0      0        2 
  19 chr19_34898090     AOna    A    G        0      0        2 
  19 chr19_34898090     ASom    A    G        0      0        2 
  19 chr19_34898090     HCab    A    G        0      0        2 
  19 chr19_34898090     HPrz    A    G        0      0        2 
  19 chr19_34898090     ZBoe    A    G      0.5      1        2 
  19 chr19_34898090     ZGre    A    G        0      0        2 
  19 chr19_34898090     ZHar    A    G        0      0        2 
  19 chr19_34898090   Sample    A    G        0      0        2 
  19 chr19_34899271     AAsi    T    C        0      0        2 
  19 chr19_34899271     AKia    T    C        0      0        2 
  19 chr19_34899271     AOna    T    C        0      0        2 
  19 chr19_34899271     ASom    T    C        0      0        2 
  19 chr19_34899271     HCab    T    C        1      2        2 
  19 chr19_34899271     HPrz    T    C        1      2        2 
  19 chr19_34899271     ZBoe    T    C        0      0        2 
  19 chr19_34899271     ZGre    T    C        0      0        2 
  19 chr19_34899271     ZHar    T    C        0      0        2 
  19 chr19_34899271   Sample    T    C        0      0        2 
  19 chr19_34900030     AAsi    T    C        0      0        2 
  19 chr19_34900030     AKia    T    C        0      0        2 
  19 chr19_34900030     AOna    T    C        0      0        2 
  19 chr19_34900030     ASom    T    C        0      0        2 
  19 chr19_34900030     HCab    T    C        1      2        2 
  19 chr19_34900030     HPrz    T    C        1      2        2 
  19 chr19_34900030     ZBoe    T    C        0      0        2 
  19 chr19_34900030     ZGre    T    C        0      0        2 
  19 chr19_34900030     ZHar    T    C        0      0        2 
  19 chr19_34900030   Sample    T    C        0      0        2 
  19 chr19_34902931     AAsi    C    A        0      0        2 
  19 chr19_34902931     AKia    C    A        0      0        2 
  19 chr19_34902931     AOna    C    A        0      0        2 
  19 chr19_34902931     ASom    C    A        0      0        2 
  19 chr19_34902931     HCab    C    A        1      2        2 
  19 chr19_34902931     HPrz    C    A        1      2        2 
  19 chr19_34902931     ZBoe    C    A        0      0        2 
  19 chr19_34902931     ZGre    C    A        0      0        2 
  19 chr19_34902931     ZHar    C    A        0      0        2 
  19 chr19_34902931   Sample    C    A        0      0        2 
  19 chr19_34906899     AAsi    C    T        0      0        2 
  19 chr19_34906899     AKia    C    T        0      0        2 
  19 chr19_34906899     AOna    C    T        0      0        2 
  19 chr19_34906899     ASom    C    T        0      0        2 
  19 chr19_34906899     HCab    C    T        0      0        2 
  19 chr19_34906899     HPrz    C    T        0      0        2 
  19 chr19_34906899     ZBoe    C    T        0      0        2 
  19 chr19_34906899     ZGre    C    T        0      0        2 
  19 chr19_34906899     ZHar    C    T        1      2        2 
  19 chr19_34906899   Sample    C    T        0      0        2 
  19 chr19_34923958     AAsi    C    T        0      0        2 
  19 chr19_34923958     AKia    C    T        0      0        2 
  19 chr19_34923958     AOna    C    T        0      0        2 
  19 chr19_34923958     ASom    C    T        0      0        2 
  19 chr19_34923958     HCab    C    T        0      0        2 
  19 chr19_34923958     HPrz    C    T        0      0        2 
  19 chr19_34923958     ZBoe    C    T        1      2        2 
  19 chr19_34923958     ZGre    C    T        0      0        2 
  19 chr19_34923958     ZHar    C    T        0      0        2 
  19 chr19_34923958   Sample    C    T        0      0        2 
  19 chr19_34930826     AAsi    A    G        1      2        2 
  19 chr19_34930826     AKia    A    G        0      0        2 
  19 chr19_34930826     AOna    A    G        0      0        2 
  19 chr19_34930826     ASom    A    G        1      2        2 
  19 chr19_34930826     HCab    A    G        0      0        2 
  19 chr19_34930826     HPrz    A    G        0      0        2 
  19 chr19_34930826     ZBoe    A    G        0      0        2 
  19 chr19_34930826     ZGre    A    G        0      0        2 
  19 chr19_34930826     ZHar    A    G        0      0        2 
  19 chr19_34930826   Sample    A    G        1      2        2 
  19 chr19_34931439     AAsi    T    C        0      0        2 
  19 chr19_34931439     AKia    T    C        0      0        2 
  19 chr19_34931439     AOna    T    C        0      0        2 
  19 chr19_34931439     ASom    T    C        0      0        2 
  19 chr19_34931439     HCab    T    C        1      2        2 
  19 chr19_34931439     HPrz    T    C        1      2        2 
  19 chr19_34931439     ZBoe    T    C        0      0        2 
  19 chr19_34931439     ZGre    T    C        0      0        2 
  19 chr19_34931439     ZHar    T    C        0      0        2 
  19 chr19_34931439   Sample    T    C        0      0        2 
  19 chr19_34933215     AAsi    G    A        0      0        2 
  19 chr19_34933215     AKia    G    A        1      2        2 
  19 chr19_34933215     AOna    G    A        1      2        2 
  19 chr19_34933215     ASom    G    A        0      0        2 
  19 chr19_34933215     HCab    G    A        0      0        2 
  19 chr19_34933215     HPrz    G    A        0      0        2 
  19 chr19_34933215     ZBoe    G    A        0      0        2 
  19 chr19_34933215     ZGre    G    A        0      0        2 
  19 chr19_34933215     ZHar    G    A        0      0        2 
  19 chr19_34933215   Sample    G    A        0      0        2 
  19 chr19_34933697     AAsi    A    G        0      0        2 
  19 chr19_34933697     AKia    A    G      0.5      1        2 
  19 chr19_34933697     AOna    A    G        0      0        2 
  19 chr19_34933697     ASom    A    G        0      0        2 
  19 chr19_34933697     HCab    A    G        0      0        2 
  19 chr19_34933697     HPrz    A    G        0      0        2 
  19 chr19_34933697     ZBoe    A    G        0      0        2 
  19 chr19_34933697     ZGre    A    G        0      0        2 
  19 chr19_34933697     ZHar    A    G        0      0        2 
  19 chr19_34933697   Sample    A    G        0      0        2 
  19 chr19_34936689     AAsi    A    G        1      2        2 
  19 chr19_34936689     AKia    A    G        0      0        2 
  19 chr19_34936689     AOna    A    G        0      0        2 
  19 chr19_34936689     ASom    A    G        1      2        2 
  19 chr19_34936689     HCab    A    G        0      0        2 
  19 chr19_34936689     HPrz    A    G        0      0        2 
  19 chr19_34936689     ZBoe    A    G        0      0        2 
  19 chr19_34936689     ZGre    A    G        0      0        2 
  19 chr19_34936689     ZHar    A    G        0      0        2 
  19 chr19_34936689   Sample    A    G        1      2        2 
  19 chr19_34938869     AAsi    G    A      0.5      1        2 
  19 chr19_34938869     AKia    G    A        0      0        2 
  19 chr19_34938869     AOna    G    A        0      0        2 
  19 chr19_34938869     ASom    G    A        0      0        2 
  19 chr19_34938869     HCab    G    A        0      0        2 
  19 chr19_34938869     HPrz    G    A        0      0        2 
  19 chr19_34938869     ZBoe    G    A        0      0        2 
  19 chr19_34938869     ZGre    G    A        0      0        2 
  19 chr19_34938869     ZHar    G    A        0      0        2 
  19 chr19_34938869   Sample    G    A        0      0        2 
  19 chr19_34942876     AAsi    G    A        0      0        2 
  19 chr19_34942876     AKia    G    A        0      0        2 
  19 chr19_34942876     AOna    G    A        0      0        2 
  19 chr19_34942876     ASom    G    A        0      0        2 
  19 chr19_34942876     HCab    G    A        0      0        2 
  19 chr19_34942876     HPrz    G    A        0      0        2 
  19 chr19_34942876     ZBoe    G    A      0.5      1        2 
  19 chr19_34942876     ZGre    G    A        0      0        2 
  19 chr19_34942876     ZHar    G    A        0      0        2 
  19 chr19_34942876   Sample    G    A        0      0        2 
  19 chr19_34947666     AAsi    T    C        0      0        2 
  19 chr19_34947666     AKia    T    C        0      0        2 
  19 chr19_34947666     AOna    T    C      0.5      1        2 
  19 chr19_34947666     ASom    T    C        0      0        2 
  19 chr19_34947666     HCab    T    C        0      0        2 
  19 chr19_34947666     HPrz    T    C        0      0        2 
  19 chr19_34947666     ZBoe    T    C        0      0        2 
  19 chr19_34947666     ZGre    T    C        0      0        2 
  19 chr19_34947666     ZHar    T    C        0      0        2 
  19 chr19_34947666   Sample    T    C        0      0        2 
  19 chr19_34950531     AAsi    T    C        0      0        2 
  19 chr19_34950531     AKia    T    C        0      0        2 
  19 chr19_34950531     AOna    T    C        0      0        2 
  19 chr19_34950531     ASom    T    C        0      0        2 
  19 chr19_34950531     HCab    T    C        1      2        2 
  19 chr19_34950531     HPrz    T    C        1      2        2 
  19 chr19_34950531     ZBoe    T    C        0      0        2 
  19 chr19_34950531     ZGre    T    C        0      0        2 
  19 chr19_34950531     ZHar    T    C        0      0        2 
  19 chr19_34950531   Sample    T    C        0      0        2 
  19 chr19_34955763     AAsi    C    T        0      0        2 
  19 chr19_34955763     AKia    C    T        0      0        2 
  19 chr19_34955763     AOna    C    T        0      0        2 
  19 chr19_34955763     ASom    C    T        0      0        2 
  19 chr19_34955763     HCab    C    T        0      0        2 
  19 chr19_34955763     HPrz    C    T        0      0        2 
  19 chr19_34955763     ZBoe    C    T        0      0        2 
  19 chr19_34955763     ZGre    C    T        0      0        2 
  19 chr19_34955763     ZHar    C    T      0.5      1        2 
  19 chr19_34955763   Sample    C    T        0      0        2 
  19 chr19_34957041     AAsi    C    G        0      0        2 
  19 chr19_34957041     AKia    C    G        0      0        2 
  19 chr19_34957041     AOna    C    G      0.5      1        2 
  19 chr19_34957041     ASom    C    G        0      0        2 
  19 chr19_34957041     HCab    C    G        0      0        2 
  19 chr19_34957041     HPrz    C    G        0      0        2 
  19 chr19_34957041     ZBoe    C    G        0      0        2 
  19 chr19_34957041     ZGre    C    G        0      0        2 
  19 chr19_34957041     ZHar    C    G        0      0        2 
  19 chr19_34957041   Sample    C    G        0      0        2 
  19 chr19_34960868     AAsi    T    C        0      0        2 
  19 chr19_34960868     AKia    T    C        0      0        2 
  19 chr19_34960868     AOna    T    C      0.5      1        2 
  19 chr19_34960868     ASom    T    C        0      0        2 
  19 chr19_34960868     HCab    T    C        0      0        2 
  19 chr19_34960868     HPrz    T    C        0      0        2 
  19 chr19_34960868     ZBoe    T    C        0      0        2 
  19 chr19_34960868     ZGre    T    C        0      0        2 
  19 chr19_34960868     ZHar    T    C        0      0        2 
  19 chr19_34960868   Sample    T    C        0      0        2 
  19 chr19_34962725     AAsi    G    C        0      0        2 
  19 chr19_34962725     AKia    G    C        0      0        2 
  19 chr19_34962725     AOna    G    C      0.5      1        2 
  19 chr19_34962725     ASom    G    C        0      0        2 
  19 chr19_34962725     HCab    G    C        0      0        2 
  19 chr19_34962725     HPrz    G    C        0      0        2 
  19 chr19_34962725     ZBoe    G    C        0      0        2 
  19 chr19_34962725     ZGre    G    C        0      0        2 
  19 chr19_34962725     ZHar    G    C        0      0        2 
  19 chr19_34962725   Sample    G    C        0      0        2 
  19 chr19_34972411     AAsi    T    C        0      0        2 
  19 chr19_34972411     AKia    T    C        0      0        2 
  19 chr19_34972411     AOna    T    C      0.5      1        2 
  19 chr19_34972411     ASom    T    C        0      0        2 
  19 chr19_34972411     HCab    T    C        0      0        2 
  19 chr19_34972411     HPrz    T    C        0      0        2 
  19 chr19_34972411     ZBoe    T    C        0      0        2 
  19 chr19_34972411     ZGre    T    C        0      0        2 
  19 chr19_34972411     ZHar    T    C        0      0        2 
  19 chr19_34972411   Sample    T    C        0      0        2 
  19 chr19_34977032     AAsi    A    G      0.5      1        2 
  19 chr19_34977032     AKia    A    G        0      0        2 
  19 chr19_34977032     AOna    A    G        0      0        2 
  19 chr19_34977032     ASom    A    G        0      0        2 
  19 chr19_34977032     HCab    A    G        0      0        2 
  19 chr19_34977032     HPrz    A    G        0      0        2 
  19 chr19_34977032     ZBoe    A    G        0      0        2 
  19 chr19_34977032     ZGre    A    G        0      0        2 
  19 chr19_34977032     ZHar    A    G        0      0        2 
  19 chr19_34977032   Sample    A    G        0      0        2 
  19 chr19_34977543     AAsi    A    G        0      0        2 
  19 chr19_34977543     AKia    A    G        0      0        2 
  19 chr19_34977543     AOna    A    G        0      0        2 
  19 chr19_34977543     ASom    A    G        0      0        2 
  19 chr19_34977543     HCab    A    G        0      0        2 
  19 chr19_34977543     HPrz    A    G        0      0        2 
  19 chr19_34977543     ZBoe    A    G      0.5      1        2 
  19 chr19_34977543     ZGre    A    G        0      0        2 
  19 chr19_34977543     ZHar    A    G        0      0        2 
  19 chr19_34977543   Sample    A    G        0      0        2 
  19 chr19_34978000     AAsi    T    C        0      0        2 
  19 chr19_34978000     AKia    T    C        0      0        2 
  19 chr19_34978000     AOna    T    C      0.5      1        2 
  19 chr19_34978000     ASom    T    C        0      0        2 
  19 chr19_34978000     HCab    T    C        0      0        2 
  19 chr19_34978000     HPrz    T    C        0      0        2 
  19 chr19_34978000     ZBoe    T    C        0      0        2 
  19 chr19_34978000     ZGre    T    C        0      0        2 
  19 chr19_34978000     ZHar    T    C        0      0        2 
  19 chr19_34978000   Sample    T    C        0      0        2 
  19 chr19_34983034     AAsi    T    C        0      0        2 
  19 chr19_34983034     AKia    T    C        0      0        2 
  19 chr19_34983034     AOna    T    C        0      0        2 
  19 chr19_34983034     ASom    T    C        0      0        2 
  19 chr19_34983034     HCab    T    C        0      0        2 
  19 chr19_34983034     HPrz    T    C        0      0        2 
  19 chr19_34983034     ZBoe    T    C      0.5      1        2 
  19 chr19_34983034     ZGre    T    C        0      0        2 
  19 chr19_34983034     ZHar    T    C        0      0        2 
  19 chr19_34983034   Sample    T    C        0      0        2 
  19 chr19_34986639     AAsi    G    A        0      0        2 
  19 chr19_34986639     AKia    G    A        0      0        2 
  19 chr19_34986639     AOna    G    A        0      0        2 
  19 chr19_34986639     ASom    G    A        0      0        2 
  19 chr19_34986639     HCab    G    A        1      2        2 
  19 chr19_34986639     HPrz    G    A        1      2        2 
  19 chr19_34986639     ZBoe    G    A        0      0        2 
  19 chr19_34986639     ZGre    G    A        0      0        2 
  19 chr19_34986639     ZHar    G    A        0      0        2 
  19 chr19_34986639   Sample    G    A        0      0        2 
  19 chr19_34988471     AAsi    G    A        0      0        2 
  19 chr19_34988471     AKia    G    A        0      0        2 
  19 chr19_34988471     AOna    G    A        0      0        2 
  19 chr19_34988471     ASom    G    A        0      0        2 
  19 chr19_34988471     HCab    G    A        0      0        2 
  19 chr19_34988471     HPrz    G    A        0      0        2 
  19 chr19_34988471     ZBoe    G    A        0      0        2 
  19 chr19_34988471     ZGre    G    A        0      0        2 
  19 chr19_34988471     ZHar    G    A      0.5      1        2 
  19 chr19_34988471   Sample    G    A        0      0        2 
  19 chr19_34991986     AAsi    C    T        0      0        2 
  19 chr19_34991986     AKia    C    T        0      0        2 
  19 chr19_34991986     AOna    C    T        0      0        2 
  19 chr19_34991986     ASom    C    T        0      0        2 
  19 chr19_34991986     HCab    C    T        1      2        2 
  19 chr19_34991986     HPrz    C    T        1      2        2 
  19 chr19_34991986     ZBoe    C    T        0      0        2 
  19 chr19_34991986     ZGre    C    T        0      0        2 
  19 chr19_34991986     ZHar    C    T        0      0        2 
  19 chr19_34991986   Sample    C    T        0      0        2 
  19 chr19_35002182     AAsi    A    G        0      0        2 
  19 chr19_35002182     AKia    A    G        0      0        2 
  19 chr19_35002182     AOna    A    G        1      2        2 
  19 chr19_35002182     ASom    A    G        0      0        2 
  19 chr19_35002182     HCab    A    G        0      0        2 
  19 chr19_35002182     HPrz    A    G        0      0        2 
  19 chr19_35002182     ZBoe    A    G        0      0        2 
  19 chr19_35002182     ZGre    A    G        0      0        2 
  19 chr19_35002182     ZHar    A    G        0      0        2 
  19 chr19_35002182   Sample    A    G        0      0        2 
  19 chr19_35009001     AAsi    C    A        0      0        2 
  19 chr19_35009001     AKia    C    A        0      0        2 
  19 chr19_35009001     AOna    C    A        0      0        2 
  19 chr19_35009001     ASom    C    A        0      0        2 
  19 chr19_35009001     HCab    C    A        0      0        2 
  19 chr19_35009001     HPrz    C    A      0.5      1        2 
  19 chr19_35009001     ZBoe    C    A        0      0        2 
  19 chr19_35009001     ZGre    C    A        0      0        2 
  19 chr19_35009001     ZHar    C    A        0      0        2 
  19 chr19_35009001   Sample    C    A        0      0        2 
  19 chr19_35010768     AAsi    T    C        0      0        2 
  19 chr19_35010768     AKia    T    C        0      0        2 
  19 chr19_35010768     AOna    T    C        0      0        2 
  19 chr19_35010768     ASom    T    C        0      0        2 
  19 chr19_35010768     HCab    T    C        0      0        2 
  19 chr19_35010768     HPrz    T    C        0      0        2 
  19 chr19_35010768     ZBoe    T    C        0      0        2 
  19 chr19_35010768     ZGre    T    C      0.5      1        2 
  19 chr19_35010768     ZHar    T    C        0      0        2 
  19 chr19_35010768   Sample    T    C        0      0        2 
  19 chr19_35013301     AAsi    C    T        1      2        2 
  19 chr19_35013301     AKia    C    T        0      0        2 
  19 chr19_35013301     AOna    C    T        0      0        2 
  19 chr19_35013301     ASom    C    T        0      0        2 
  19 chr19_35013301     HCab    C    T        0      0        2 
  19 chr19_35013301     HPrz    C    T        0      0        2 
  19 chr19_35013301     ZBoe    C    T        0      0        2 
  19 chr19_35013301     ZGre    C    T        0      0        2 
  19 chr19_35013301     ZHar    C    T        0      0        2 
  19 chr19_35013301   Sample    C    T        0      0        2 
  19 chr19_35039715     AAsi    T    C        0      0        2 
  19 chr19_35039715     AKia    T    C        0      0        2 
  19 chr19_35039715     AOna    T    C      0.5      1        2 
  19 chr19_35039715     ASom    T    C        0      0        2 
  19 chr19_35039715     HCab    T    C        0      0        2 
  19 chr19_35039715     HPrz    T    C        0      0        2 
  19 chr19_35039715     ZBoe    T    C        0      0        2 
  19 chr19_35039715     ZGre    T    C        0      0        2 
  19 chr19_35039715     ZHar    T    C        0      0        2 
  19 chr19_35039715   Sample    T    C        0      0        2 
  19 chr19_35041133     AAsi    G    A        0      0        2 
  19 chr19_35041133     AKia    G    A      0.5      1        2 
  19 chr19_35041133     AOna    G    A        0      0        2 
  19 chr19_35041133     ASom    G    A        0      0        2 
  19 chr19_35041133     HCab    G    A        0      0        2 
  19 chr19_35041133     HPrz    G    A        0      0        2 
  19 chr19_35041133     ZBoe    G    A        0      0        2 
  19 chr19_35041133     ZGre    G    A        0      0        2 
  19 chr19_35041133     ZHar    G    A        0      0        2 
  19 chr19_35041133   Sample    G    A        0      0        2 
  19 chr19_35048454     AAsi    C    G        0      0        2 
  19 chr19_35048454     AKia    C    G        0      0        2 
  19 chr19_35048454     AOna    C    G        0      0        2 
  19 chr19_35048454     ASom    C    G        0      0        2 
  19 chr19_35048454     HCab    C    G        0      0        2 
  19 chr19_35048454     HPrz    C    G        0      0        2 
  19 chr19_35048454     ZBoe    C    G      0.5      1        2 
  19 chr19_35048454     ZGre    C    G        0      0        2 
  19 chr19_35048454     ZHar    C    G        0      0        2 
  19 chr19_35048454   Sample    C    G        0      0        2 
  19 chr19_35050010     AAsi    T    C        0      0        2 
  19 chr19_35050010     AKia    T    C      0.5      1        2 
  19 chr19_35050010     AOna    T    C        0      0        2 
```
