## Supplementary File 6. Zonkey (Schubert et al. 2017) report for donkey specimen Ancient6. for "No genetic evidence yet for hinnies at Mazongshan (400-160 BCE), northwestern China": incl_ts.frq.strat (part 222 of 295)

```
  19 chr19_35050010     ASom    T    C        0      0        2 
  19 chr19_35050010     HCab    T    C        0      0        2 
  19 chr19_35050010     HPrz    T    C        0      0        2 
  19 chr19_35050010     ZBoe    T    C        0      0        2 
  19 chr19_35050010     ZGre    T    C        0      0        2 
  19 chr19_35050010     ZHar    T    C        0      0        2 
  19 chr19_35050010   Sample    T    C        0      0        2 
  19 chr19_35051813     AAsi    C    A        0      0        2 
  19 chr19_35051813     AKia    C    A        0      0        2 
  19 chr19_35051813     AOna    C    A        0      0        2 
  19 chr19_35051813     ASom    C    A        0      0        2 
  19 chr19_35051813     HCab    C    A        1      2        2 
  19 chr19_35051813     HPrz    C    A        1      2        2 
  19 chr19_35051813     ZBoe    C    A        0      0        2 
  19 chr19_35051813     ZGre    C    A        0      0        2 
  19 chr19_35051813     ZHar    C    A        0      0        2 
  19 chr19_35051813   Sample    C    A        0      0        2 
  19 chr19_35052361     AAsi    G    A        0      0        2 
  19 chr19_35052361     AKia    G    A        0      0        2 
  19 chr19_35052361     AOna    G    A        0      0        2 
  19 chr19_35052361     ASom    G    A        0      0        2 
  19 chr19_35052361     HCab    G    A        0      0        2 
  19 chr19_35052361     HPrz    G    A        0      0        2 
  19 chr19_35052361     ZBoe    G    A      0.5      1        2 
  19 chr19_35052361     ZGre    G    A        0      0        2 
  19 chr19_35052361     ZHar    G    A        0      0        2 
  19 chr19_35052361   Sample    G    A        0      0        2 
  19 chr19_35054826     AAsi    A    G        0      0        2 
  19 chr19_35054826     AKia    A    G        0      0        2 
  19 chr19_35054826     AOna    A    G        0      0        2 
  19 chr19_35054826     ASom    A    G        0      0        2 
  19 chr19_35054826     HCab    A    G        0      0        2 
  19 chr19_35054826     HPrz    A    G        0      0        2 
  19 chr19_35054826     ZBoe    A    G      0.5      1        2 
  19 chr19_35054826     ZGre    A    G        0      0        2 
  19 chr19_35054826     ZHar    A    G        0      0        2 
  19 chr19_35054826   Sample    A    G        0      0        2 
  19 chr19_35057203     AAsi    A    G        0      0        2 
  19 chr19_35057203     AKia    A    G        0      0        2 
  19 chr19_35057203     AOna    A    G        0      0        2 
  19 chr19_35057203     ASom    A    G        0      0        2 
  19 chr19_35057203     HCab    A    G        0      0        2 
  19 chr19_35057203     HPrz    A    G        0      0        2 
  19 chr19_35057203     ZBoe    A    G        1      2        2 
  19 chr19_35057203     ZGre    A    G        0      0        2 
  19 chr19_35057203     ZHar    A    G        0      0        2 
  19 chr19_35057203   Sample    A    G        0      0        2 
  19 chr19_35057998     AAsi    A    G        0      0        2 
  19 chr19_35057998     AKia    A    G        0      0        2 
  19 chr19_35057998     AOna    A    G        0      0        2 
  19 chr19_35057998     ASom    A    G        0      0        2 
  19 chr19_35057998     HCab    A    G        0      0        2 
  19 chr19_35057998     HPrz    A    G        0      0        2 
  19 chr19_35057998     ZBoe    A    G      0.5      1        2 
  19 chr19_35057998     ZGre    A    G        0      0        2 
  19 chr19_35057998     ZHar    A    G        0      0        2 
  19 chr19_35057998   Sample    A    G        0      0        2 
  19 chr19_35060807     AAsi    A    T        0      0        2 
  19 chr19_35060807     AKia    A    T        0      0        2 
  19 chr19_35060807     AOna    A    T        0      0        2 
  19 chr19_35060807     ASom    A    T        0      0        2 
  19 chr19_35060807     HCab    A    T        0      0        2 
  19 chr19_35060807     HPrz    A    T        0      0        2 
  19 chr19_35060807     ZBoe    A    T        0      0        2 
  19 chr19_35060807     ZGre    A    T        1      2        2 
  19 chr19_35060807     ZHar    A    T        0      0        2 
  19 chr19_35060807   Sample    A    T        0      0        2 
  19 chr19_35062471     AAsi    G    A        1      2        2 
  19 chr19_35062471     AKia    G    A        0      0        2 
  19 chr19_35062471     AOna    G    A        0      0        2 
  19 chr19_35062471     ASom    G    A        1      2        2 
  19 chr19_35062471     HCab    G    A        0      0        2 
  19 chr19_35062471     HPrz    G    A        0      0        2 
  19 chr19_35062471     ZBoe    G    A        0      0        2 
  19 chr19_35062471     ZGre    G    A        0      0        2 
  19 chr19_35062471     ZHar    G    A        0      0        2 
  19 chr19_35062471   Sample    G    A        1      2        2 
  19 chr19_35064601     AAsi    G    T        0      0        2 
  19 chr19_35064601     AKia    G    T        0      0        2 
  19 chr19_35064601     AOna    G    T        0      0        2 
  19 chr19_35064601     ASom    G    T        0      0        2 
  19 chr19_35064601     HCab    G    T        1      2        2 
  19 chr19_35064601     HPrz    G    T        1      2        2 
  19 chr19_35064601     ZBoe    G    T        0      0        2 
  19 chr19_35064601     ZGre    G    T        0      0        2 
  19 chr19_35064601     ZHar    G    T        0      0        2 
  19 chr19_35064601   Sample    G    T        0      0        2 
  19 chr19_35066301     AAsi    A    G        0      0        2 
  19 chr19_35066301     AKia    A    G        0      0        2 
  19 chr19_35066301     AOna    A    G        0      0        2 
  19 chr19_35066301     ASom    A    G        0      0        2 
  19 chr19_35066301     HCab    A    G        1      2        2 
  19 chr19_35066301     HPrz    A    G        1      2        2 
  19 chr19_35066301     ZBoe    A    G        0      0        2 
  19 chr19_35066301     ZGre    A    G        0      0        2 
  19 chr19_35066301     ZHar    A    G        0      0        2 
  19 chr19_35066301   Sample    A    G        0      0        2 
  19 chr19_35067497     AAsi    T    C        0      0        2 
  19 chr19_35067497     AKia    T    C        0      0        2 
  19 chr19_35067497     AOna    T    C        0      0        2 
  19 chr19_35067497     ASom    T    C        0      0        2 
  19 chr19_35067497     HCab    T    C        1      2        2 
  19 chr19_35067497     HPrz    T    C        1      2        2 
  19 chr19_35067497     ZBoe    T    C        0      0        2 
  19 chr19_35067497     ZGre    T    C        0      0        2 
  19 chr19_35067497     ZHar    T    C        0      0        2 
  19 chr19_35067497   Sample    T    C        0      0        2 
  19 chr19_35068312     AAsi    T    C        0      0        2 
  19 chr19_35068312     AKia    T    C        0      0        2 
  19 chr19_35068312     AOna    T    C        0      0        2 
  19 chr19_35068312     ASom    T    C        0      0        2 
  19 chr19_35068312     HCab    T    C        0      0        2 
  19 chr19_35068312     HPrz    T    C        0      0        2 
  19 chr19_35068312     ZBoe    T    C        0      0        2 
  19 chr19_35068312     ZGre    T    C        1      2        2 
  19 chr19_35068312     ZHar    T    C        0      0        2 
  19 chr19_35068312   Sample    T    C        0      0        2 
  19 chr19_35071992     AAsi    T    C        0      0        2 
  19 chr19_35071992     AKia    T    C        0      0        2 
  19 chr19_35071992     AOna    T    C        0      0        2 
  19 chr19_35071992     ASom    T    C        0      0        2 
  19 chr19_35071992     HCab    T    C        0      0        2 
  19 chr19_35071992     HPrz    T    C        0      0        2 
  19 chr19_35071992     ZBoe    T    C        0      0        2 
  19 chr19_35071992     ZGre    T    C        0      0        2 
  19 chr19_35071992     ZHar    T    C        1      2        2 
  19 chr19_35071992   Sample    T    C        0      0        2 
  19 chr19_35077464     AAsi    T    C        1      2        2 
  19 chr19_35077464     AKia    T    C        0      0        2 
  19 chr19_35077464     AOna    T    C        0      0        2 
  19 chr19_35077464     ASom    T    C        0      0        2 
  19 chr19_35077464     HCab    T    C        0      0        2 
  19 chr19_35077464     HPrz    T    C        0      0        2 
  19 chr19_35077464     ZBoe    T    C        0      0        2 
  19 chr19_35077464     ZGre    T    C        0      0        2 
  19 chr19_35077464     ZHar    T    C        0      0        2 
  19 chr19_35077464   Sample    T    C        0      0        2 
  19 chr19_35086512     AAsi    T    C        1      2        2 
  19 chr19_35086512     AKia    T    C        0      0        2 
  19 chr19_35086512     AOna    T    C        0      0        2 
  19 chr19_35086512     ASom    T    C        1      2        2 
  19 chr19_35086512     HCab    T    C        0      0        2 
  19 chr19_35086512     HPrz    T    C        0      0        2 
  19 chr19_35086512     ZBoe    T    C        0      0        2 
  19 chr19_35086512     ZGre    T    C        0      0        2 
  19 chr19_35086512     ZHar    T    C        0      0        2 
  19 chr19_35086512   Sample    T    C        1      2        2 
  19 chr19_35087153     AAsi    A    G        0      0        2 
  19 chr19_35087153     AKia    A    G        0      0        2 
  19 chr19_35087153     AOna    A    G        1      2        2 
  19 chr19_35087153     ASom    A    G        0      0        2 
  19 chr19_35087153     HCab    A    G        0      0        2 
  19 chr19_35087153     HPrz    A    G        0      0        2 
  19 chr19_35087153     ZBoe    A    G        0      0        2 
  19 chr19_35087153     ZGre    A    G        0      0        2 
  19 chr19_35087153     ZHar    A    G        0      0        2 
  19 chr19_35087153   Sample    A    G        0      0        2 
  19 chr19_35098610     AAsi    C    T        0      0        2 
  19 chr19_35098610     AKia    C    T        0      0        2 
  19 chr19_35098610     AOna    C    T        0      0        2 
  19 chr19_35098610     ASom    C    T        0      0        2 
  19 chr19_35098610     HCab    C    T        0      0        2 
  19 chr19_35098610     HPrz    C    T        0      0        2 
  19 chr19_35098610     ZBoe    C    T      0.5      1        2 
  19 chr19_35098610     ZGre    C    T        0      0        2 
  19 chr19_35098610     ZHar    C    T        0      0        2 
  19 chr19_35098610   Sample    C    T        0      0        2 
  19 chr19_35098631     AAsi    C    T        0      0        2 
  19 chr19_35098631     AKia    C    T        0      0        2 
  19 chr19_35098631     AOna    C    T        0      0        2 
  19 chr19_35098631     ASom    C    T        0      0        2 
  19 chr19_35098631     HCab    C    T        0      0        2 
  19 chr19_35098631     HPrz    C    T        0      0        2 
  19 chr19_35098631     ZBoe    C    T        1      2        2 
  19 chr19_35098631     ZGre    C    T        0      0        2 
  19 chr19_35098631     ZHar    C    T        0      0        2 
  19 chr19_35098631   Sample    C    T        0      0        2 
  19 chr19_35099116     AAsi    A    G        0      0        2 
  19 chr19_35099116     AKia    A    G        0      0        2 
  19 chr19_35099116     AOna    A    G        0      0        2 
  19 chr19_35099116     ASom    A    G        0      0        2 
  19 chr19_35099116     HCab    A    G      0.5      1        2 
  19 chr19_35099116     HPrz    A    G        0      0        2 
  19 chr19_35099116     ZBoe    A    G        0      0        2 
  19 chr19_35099116     ZGre    A    G        0      0        2 
  19 chr19_35099116     ZHar    A    G        0      0        2 
  19 chr19_35099116   Sample    A    G        0      0        2 
  19 chr19_35100947     AAsi    C    T        0      0        2 
  19 chr19_35100947     AKia    C    T        0      0        2 
  19 chr19_35100947     AOna    C    T        0      0        2 
  19 chr19_35100947     ASom    C    T        0      0        2 
  19 chr19_35100947     HCab    C    T        0      0        2 
  19 chr19_35100947     HPrz    C    T        0      0        2 
  19 chr19_35100947     ZBoe    C    T        1      2        2 
  19 chr19_35100947     ZGre    C    T        1      2        2 
  19 chr19_35100947     ZHar    C    T        0      0        2 
  19 chr19_35100947   Sample    C    T        0      0        2 
  19 chr19_35101996     AAsi    A    G        0      0        2 
  19 chr19_35101996     AKia    A    G        0      0        2 
  19 chr19_35101996     AOna    A    G      0.5      1        2 
  19 chr19_35101996     ASom    A    G        0      0        2 
  19 chr19_35101996     HCab    A    G        0      0        2 
  19 chr19_35101996     HPrz    A    G        0      0        2 
  19 chr19_35101996     ZBoe    A    G        0      0        2 
  19 chr19_35101996     ZGre    A    G        0      0        2 
  19 chr19_35101996     ZHar    A    G        0      0        2 
  19 chr19_35101996   Sample    A    G        0      0        2 
  19 chr19_35102620     AAsi    T    C        0      0        2 
  19 chr19_35102620     AKia    T    C        0      0        2 
  19 chr19_35102620     AOna    T    C        0      0        2 
  19 chr19_35102620     ASom    T    C        0      0        2 
  19 chr19_35102620     HCab    T    C        0      0        2 
  19 chr19_35102620     HPrz    T    C        0      0        2 
  19 chr19_35102620     ZBoe    T    C        0      0        2 
  19 chr19_35102620     ZGre    T    C      0.5      1        2 
  19 chr19_35102620     ZHar    T    C        0      0        2 
  19 chr19_35102620   Sample    T    C        0      0        2 
  19 chr19_35110741     AAsi    C    G        0      0        2 
  19 chr19_35110741     AKia    C    G        0      0        2 
  19 chr19_35110741     AOna    C    G        0      0        2 
  19 chr19_35110741     ASom    C    G        0      0        2 
  19 chr19_35110741     HCab    C    G        0      0        2 
  19 chr19_35110741     HPrz    C    G        0      0        2 
  19 chr19_35110741     ZBoe    C    G        1      2        2 
  19 chr19_35110741     ZGre    C    G        0      0        2 
  19 chr19_35110741     ZHar    C    G        0      0        2 
  19 chr19_35110741   Sample    C    G        0      0        2 
  19 chr19_35112671     AAsi    A    G        0      0        2 
  19 chr19_35112671     AKia    A    G        0      0        2 
  19 chr19_35112671     AOna    A    G        0      0        2 
  19 chr19_35112671     ASom    A    G        0      0        2 
  19 chr19_35112671     HCab    A    G        0      0        2 
  19 chr19_35112671     HPrz    A    G        0      0        2 
  19 chr19_35112671     ZBoe    A    G        0      0        2 
  19 chr19_35112671     ZGre    A    G        0      0        2 
  19 chr19_35112671     ZHar    A    G        1      2        2 
  19 chr19_35112671   Sample    A    G        0      0        2 
  19 chr19_35122352     AAsi    A    G        0      0        2 
  19 chr19_35122352     AKia    A    G        0      0        2 
  19 chr19_35122352     AOna    A    G        0      0        2 
  19 chr19_35122352     ASom    A    G        0      0        2 
  19 chr19_35122352     HCab    A    G        0      0        2 
  19 chr19_35122352     HPrz    A    G      0.5      1        2 
  19 chr19_35122352     ZBoe    A    G        0      0        2 
  19 chr19_35122352     ZGre    A    G        0      0        2 
  19 chr19_35122352     ZHar    A    G        0      0        2 
  19 chr19_35122352   Sample    A    G        0      0        2 
  19 chr19_35123067     AAsi    T    C        0      0        2 
  19 chr19_35123067     AKia    T    C        0      0        2 
  19 chr19_35123067     AOna    T    C        0      0        2 
  19 chr19_35123067     ASom    T    C        0      0        2 
  19 chr19_35123067     HCab    T    C        0      0        2 
  19 chr19_35123067     HPrz    T    C        0      0        2 
  19 chr19_35123067     ZBoe    T    C      0.5      1        2 
  19 chr19_35123067     ZGre    T    C        0      0        2 
  19 chr19_35123067     ZHar    T    C        0      0        2 
  19 chr19_35123067   Sample    T    C        0      0        2 
  19 chr19_35123634     AAsi    A    G        0      0        2 
  19 chr19_35123634     AKia    A    G        0      0        2 
  19 chr19_35123634     AOna    A    G      0.5      1        2 
  19 chr19_35123634     ASom    A    G        0      0        2 
  19 chr19_35123634     HCab    A    G        0      0        2 
  19 chr19_35123634     HPrz    A    G        0      0        2 
  19 chr19_35123634     ZBoe    A    G        0      0        2 
  19 chr19_35123634     ZGre    A    G        0      0        2 
  19 chr19_35123634     ZHar    A    G        0      0        2 
  19 chr19_35123634   Sample    A    G        0      0        2 
  19 chr19_35124225     AAsi    T    A        0      0        2 
  19 chr19_35124225     AKia    T    A        0      0        2 
  19 chr19_35124225     AOna    T    A        0      0        2 
  19 chr19_35124225     ASom    T    A        0      0        2 
  19 chr19_35124225     HCab    T    A        1      2        2 
  19 chr19_35124225     HPrz    T    A        1      2        2 
  19 chr19_35124225     ZBoe    T    A        0      0        2 
  19 chr19_35124225     ZGre    T    A        0      0        2 
  19 chr19_35124225     ZHar    T    A        0      0        2 
  19 chr19_35124225   Sample    T    A        0      0        2 
  19 chr19_35132103     AAsi    A    G        0      0        2 
  19 chr19_35132103     AKia    A    G        0      0        2 
  19 chr19_35132103     AOna    A    G        0      0        2 
  19 chr19_35132103     ASom    A    G        0      0        2 
  19 chr19_35132103     HCab    A    G        0      0        2 
  19 chr19_35132103     HPrz    A    G        0      0        2 
  19 chr19_35132103     ZBoe    A    G        0      0        2 
  19 chr19_35132103     ZGre    A    G        0      0        2 
  19 chr19_35132103     ZHar    A    G        1      2        2 
  19 chr19_35132103   Sample    A    G        0      0        2 
  19 chr19_35132426     AAsi    A    T        0      0        2 
  19 chr19_35132426     AKia    A    T        0      0        2 
  19 chr19_35132426     AOna    A    T        0      0        2 
  19 chr19_35132426     ASom    A    T        0      0        2 
  19 chr19_35132426     HCab    A    T        0      0        2 
  19 chr19_35132426     HPrz    A    T        0      0        2 
  19 chr19_35132426     ZBoe    A    T        0      0        2 
  19 chr19_35132426     ZGre    A    T        1      2        2 
  19 chr19_35132426     ZHar    A    T        0      0        2 
  19 chr19_35132426   Sample    A    T        0      0        2 
  19 chr19_35134826     AAsi    A    G        0      0        2 
  19 chr19_35134826     AKia    A    G        0      0        2 
  19 chr19_35134826     AOna    A    G        0      0        2 
  19 chr19_35134826     ASom    A    G        0      0        2 
  19 chr19_35134826     HCab    A    G        0      0        2 
  19 chr19_35134826     HPrz    A    G        0      0        2 
  19 chr19_35134826     ZBoe    A    G        0      0        2 
  19 chr19_35134826     ZGre    A    G        0      0        2 
  19 chr19_35134826     ZHar    A    G        1      2        2 
  19 chr19_35134826   Sample    A    G        0      0        2 
  19 chr19_35141858     AAsi    T    C        0      0        2 
  19 chr19_35141858     AKia    T    C        0      0        2 
  19 chr19_35141858     AOna    T    C        0      0        2 
  19 chr19_35141858     ASom    T    C        0      0        2 
  19 chr19_35141858     HCab    T    C        1      2        2 
  19 chr19_35141858     HPrz    T    C        1      2        2 
  19 chr19_35141858     ZBoe    T    C        0      0        2 
  19 chr19_35141858     ZGre    T    C        0      0        2 
  19 chr19_35141858     ZHar    T    C        0      0        2 
  19 chr19_35141858   Sample    T    C        0      0        2 
  19 chr19_35155357     AAsi    T    C        0      0        2 
  19 chr19_35155357     AKia    T    C        0      0        2 
  19 chr19_35155357     AOna    T    C        0      0        2 
  19 chr19_35155357     ASom    T    C        1      2        2 
  19 chr19_35155357     HCab    T    C        0      0        2 
  19 chr19_35155357     HPrz    T    C        0      0        2 
  19 chr19_35155357     ZBoe    T    C        0      0        2 
  19 chr19_35155357     ZGre    T    C        0      0        2 
  19 chr19_35155357     ZHar    T    C        0      0        2 
  19 chr19_35155357   Sample    T    C        0      0        2 
  19 chr19_35157433     AAsi    A    G        0      0        2 
  19 chr19_35157433     AKia    A    G        0      0        2 
  19 chr19_35157433     AOna    A    G        0      0        2 
  19 chr19_35157433     ASom    A    G        0      0        2 
  19 chr19_35157433     HCab    A    G        1      2        2 
  19 chr19_35157433     HPrz    A    G        1      2        2 
  19 chr19_35157433     ZBoe    A    G        0      0        2 
  19 chr19_35157433     ZGre    A    G        0      0        2 
  19 chr19_35157433     ZHar    A    G        0      0        2 
  19 chr19_35157433   Sample    A    G        1      2        2 
  19 chr19_35159914     AAsi    C    T        0      0        2 
  19 chr19_35159914     AKia    C    T        0      0        2 
  19 chr19_35159914     AOna    C    T        0      0        2 
  19 chr19_35159914     ASom    C    T        0      0        2 
  19 chr19_35159914     HCab    C    T        1      2        2 
  19 chr19_35159914     HPrz    C    T        0      0        2 
  19 chr19_35159914     ZBoe    C    T        0      0        2 
  19 chr19_35159914     ZGre    C    T        0      0        2 
  19 chr19_35159914     ZHar    C    T        0      0        2 
  19 chr19_35159914   Sample    C    T        0      0        2 
  19 chr19_35162253     AAsi    T    A      0.5      1        2 
  19 chr19_35162253     AKia    T    A        0      0        2 
  19 chr19_35162253     AOna    T    A        0      0        2 
  19 chr19_35162253     ASom    T    A        1      2        2 
  19 chr19_35162253     HCab    T    A        0      0        2 
  19 chr19_35162253     HPrz    T    A        0      0        2 
  19 chr19_35162253     ZBoe    T    A        0      0        2 
  19 chr19_35162253     ZGre    T    A        0      0        2 
  19 chr19_35162253     ZHar    T    A        0      0        2 
  19 chr19_35162253   Sample    T    A        1      2        2 
  19 chr19_35177541     AAsi    A    C        0      0        2 
  19 chr19_35177541     AKia    A    C        0      0        2 
  19 chr19_35177541     AOna    A    C        0      0        2 
  19 chr19_35177541     ASom    A    C        0      0        2 
  19 chr19_35177541     HCab    A    C        1      2        2 
  19 chr19_35177541     HPrz    A    C        1      2        2 
  19 chr19_35177541     ZBoe    A    C        0      0        2 
  19 chr19_35177541     ZGre    A    C        0      0        2 
  19 chr19_35177541     ZHar    A    C        0      0        2 
  19 chr19_35177541   Sample    A    C        0      0        2 
  19 chr19_35190637     AAsi    G    C        0      0        2 
  19 chr19_35190637     AKia    G    C        0      0        2 
  19 chr19_35190637     AOna    G    C        0      0        2 
  19 chr19_35190637     ASom    G    C        0      0        2 
  19 chr19_35190637     HCab    G    C        0      0        2 
  19 chr19_35190637     HPrz    G    C        0      0        2 
  19 chr19_35190637     ZBoe    G    C        0      0        2 
  19 chr19_35190637     ZGre    G    C        0      0        2 
  19 chr19_35190637     ZHar    G    C        1      2        2 
  19 chr19_35190637   Sample    G    C        0      0        2 
  19 chr19_35191243     AAsi    T    C        0      0        2 
  19 chr19_35191243     AKia    T    C        0      0        2 
  19 chr19_35191243     AOna    T    C      0.5      1        2 
  19 chr19_35191243     ASom    T    C        0      0        2 
  19 chr19_35191243     HCab    T    C        0      0        2 
  19 chr19_35191243     HPrz    T    C        0      0        2 
  19 chr19_35191243     ZBoe    T    C        0      0        2 
  19 chr19_35191243     ZGre    T    C        0      0        2 
  19 chr19_35191243     ZHar    T    C        0      0        2 
  19 chr19_35191243   Sample    T    C        0      0        2 
  19 chr19_35195345     AAsi    G    A        0      0        2 
  19 chr19_35195345     AKia    G    A        0      0        2 
  19 chr19_35195345     AOna    G    A        0      0        2 
  19 chr19_35195345     ASom    G    A        0      0        2 
  19 chr19_35195345     HCab    G    A        1      2        2 
  19 chr19_35195345     HPrz    G    A      0.5      1        2 
  19 chr19_35195345     ZBoe    G    A        0      0        2 
  19 chr19_35195345     ZGre    G    A        0      0        2 
  19 chr19_35195345     ZHar    G    A        0      0        2 
  19 chr19_35195345   Sample    G    A        0      0        2 
  19 chr19_35196449     AAsi    C    G        0      0        2 
  19 chr19_35196449     AKia    C    G        0      0        2 
  19 chr19_35196449     AOna    C    G        0      0        2 
  19 chr19_35196449     ASom    C    G        0      0        2 
  19 chr19_35196449     HCab    C    G        0      0        2 
  19 chr19_35196449     HPrz    C    G        0      0        2 
  19 chr19_35196449     ZBoe    C    G        0      0        2 
  19 chr19_35196449     ZGre    C    G        0      0        2 
  19 chr19_35196449     ZHar    C    G        1      2        2 
  19 chr19_35196449   Sample    C    G        0      0        2 
  19 chr19_35197541     AAsi    C    T        1      2        2 
  19 chr19_35197541     AKia    C    T        0      0        2 
  19 chr19_35197541     AOna    C    T        0      0        2 
  19 chr19_35197541     ASom    C    T        1      2        2 
  19 chr19_35197541     HCab    C    T        0      0        2 
  19 chr19_35197541     HPrz    C    T        0      0        2 
  19 chr19_35197541     ZBoe    C    T        0      0        2 
  19 chr19_35197541     ZGre    C    T        0      0        2 
  19 chr19_35197541     ZHar    C    T        0      0        2 
  19 chr19_35197541   Sample    C    T        1      2        2 
  19 chr19_35198571     AAsi    T    C        0      0        2 
  19 chr19_35198571     AKia    T    C        0      0        2 
  19 chr19_35198571     AOna    T    C        0      0        2 
  19 chr19_35198571     ASom    T    C        0      0        2 
  19 chr19_35198571     HCab    T    C        0      0        2 
  19 chr19_35198571     HPrz    T    C        0      0        2 
  19 chr19_35198571     ZBoe    T    C      0.5      1        2 
  19 chr19_35198571     ZGre    T    C        0      0        2 
  19 chr19_35198571     ZHar    T    C        0      0        2 
  19 chr19_35198571   Sample    T    C        0      0        2 
  19 chr19_35199255     AAsi    A    G        0      0        2 
  19 chr19_35199255     AKia    A    G        0      0        2 
  19 chr19_35199255     AOna    A    G        0      0        2 
  19 chr19_35199255     ASom    A    G        0      0        2 
  19 chr19_35199255     HCab    A    G        1      2        2 
  19 chr19_35199255     HPrz    A    G      0.5      1        2 
  19 chr19_35199255     ZBoe    A    G        0      0        2 
  19 chr19_35199255     ZGre    A    G        0      0        2 
  19 chr19_35199255     ZHar    A    G        0      0        2 
  19 chr19_35199255   Sample    A    G        0      0        2 
  19 chr19_35205666     AAsi    T    C        0      0        2 
  19 chr19_35205666     AKia    T    C        0      0        2 
  19 chr19_35205666     AOna    T    C        0      0        2 
  19 chr19_35205666     ASom    T    C        0      0        2 
  19 chr19_35205666     HCab    T    C        1      2        2 
  19 chr19_35205666     HPrz    T    C        1      2        2 
  19 chr19_35205666     ZBoe    T    C        0      0        2 
  19 chr19_35205666     ZGre    T    C        0      0        2 
  19 chr19_35205666     ZHar    T    C        0      0        2 
  19 chr19_35205666   Sample    T    C        0      0        2 
  19 chr19_35205672     AAsi    T    C        0      0        2 
  19 chr19_35205672     AKia    T    C        0      0        2 
  19 chr19_35205672     AOna    T    C        0      0        2 
  19 chr19_35205672     ASom    T    C        0      0        2 
  19 chr19_35205672     HCab    T    C        0      0        2 
  19 chr19_35205672     HPrz    T    C        0      0        2 
  19 chr19_35205672     ZBoe    T    C      0.5      1        2 
  19 chr19_35205672     ZGre    T    C        0      0        2 
  19 chr19_35205672     ZHar    T    C        0      0        2 
  19 chr19_35205672   Sample    T    C        0      0        2 
  19 chr19_35210632     AAsi    T    C        0      0        2 
  19 chr19_35210632     AKia    T    C        0      0        2 
  19 chr19_35210632     AOna    T    C        0      0        2 
  19 chr19_35210632     ASom    T    C        0      0        2 
  19 chr19_35210632     HCab    T    C        1      2        2 
  19 chr19_35210632     HPrz    T    C      0.5      1        2 
  19 chr19_35210632     ZBoe    T    C        0      0        2 
  19 chr19_35210632     ZGre    T    C        0      0        2 
  19 chr19_35210632     ZHar    T    C        0      0        2 
  19 chr19_35210632   Sample    T    C        0      0        2 
  19 chr19_35212056     AAsi    T    C        0      0        2 
  19 chr19_35212056     AKia    T    C        0      0        2 
  19 chr19_35212056     AOna    T    C        0      0        2 
  19 chr19_35212056     ASom    T    C        0      0        2 
  19 chr19_35212056     HCab    T    C        0      0        2 
  19 chr19_35212056     HPrz    T    C      0.5      1        2 
  19 chr19_35212056     ZBoe    T    C        0      0        2 
  19 chr19_35212056     ZGre    T    C        0      0        2 
  19 chr19_35212056     ZHar    T    C        0      0        2 
  19 chr19_35212056   Sample    T    C        0      0        2 
  19 chr19_35213936     AAsi    T    C        0      0        2 
  19 chr19_35213936     AKia    T    C        0      0        2 
  19 chr19_35213936     AOna    T    C        0      0        2 
  19 chr19_35213936     ASom    T    C        0      0        2 
  19 chr19_35213936     HCab    T    C        0      0        2 
  19 chr19_35213936     HPrz    T    C        0      0        2 
  19 chr19_35213936     ZBoe    T    C      0.5      1        2 
  19 chr19_35213936     ZGre    T    C        0      0        2 
  19 chr19_35213936     ZHar    T    C        0      0        2 
  19 chr19_35213936   Sample    T    C        0      0        2 
  19 chr19_35218461     AAsi    C    G        0      0        2 
  19 chr19_35218461     AKia    C    G        0      0        2 
  19 chr19_35218461     AOna    C    G        0      0        2 
  19 chr19_35218461     ASom    C    G        0      0        2 
  19 chr19_35218461     HCab    C    G        0      0        2 
  19 chr19_35218461     HPrz    C    G        0      0        2 
  19 chr19_35218461     ZBoe    C    G        0      0        2 
  19 chr19_35218461     ZGre    C    G      0.5      1        2 
  19 chr19_35218461     ZHar    C    G        0      0        2 
  19 chr19_35218461   Sample    C    G        0      0        2 
  19 chr19_35219525     AAsi    A    C        0      0        2 
  19 chr19_35219525     AKia    A    C        0      0        2 
  19 chr19_35219525     AOna    A    C        0      0        2 
  19 chr19_35219525     ASom    A    C        0      0        2 
  19 chr19_35219525     HCab    A    C        1      2        2 
  19 chr19_35219525     HPrz    A    C        1      2        2 
  19 chr19_35219525     ZBoe    A    C        0      0        2 
  19 chr19_35219525     ZGre    A    C        0      0        2 
  19 chr19_35219525     ZHar    A    C        0      0        2 
  19 chr19_35219525   Sample    A    C        0      0        2 
  19 chr19_35226658     AAsi    A    T        0      0        2 
  19 chr19_35226658     AKia    A    T        0      0        2 
  19 chr19_35226658     AOna    A    T        1      2        2 
  19 chr19_35226658     ASom    A    T        0      0        2 
  19 chr19_35226658     HCab    A    T        0      0        2 
  19 chr19_35226658     HPrz    A    T        0      0        2 
  19 chr19_35226658     ZBoe    A    T        0      0        2 
  19 chr19_35226658     ZGre    A    T        0      0        2 
  19 chr19_35226658     ZHar    A    T        0      0        2 
  19 chr19_35226658   Sample    A    T        0      0        2 
  19 chr19_35227345     AAsi    G    T        0      0        2 
  19 chr19_35227345     AKia    G    T        0      0        2 
  19 chr19_35227345     AOna    G    T        0      0        2 
  19 chr19_35227345     ASom    G    T        0      0        2 
  19 chr19_35227345     HCab    G    T        1      2        2 
  19 chr19_35227345     HPrz    G    T        1      2        2 
  19 chr19_35227345     ZBoe    G    T        0      0        2 
  19 chr19_35227345     ZGre    G    T        0      0        2 
  19 chr19_35227345     ZHar    G    T        0      0        2 
  19 chr19_35227345   Sample    G    T        0      0        2 
  19 chr19_35230700     AAsi    A    G        0      0        2 
  19 chr19_35230700     AKia    A    G        0      0        2 
  19 chr19_35230700     AOna    A    G        0      0        2 
  19 chr19_35230700     ASom    A    G        0      0        2 
  19 chr19_35230700     HCab    A    G        0      0        2 
  19 chr19_35230700     HPrz    A    G        0      0        2 
  19 chr19_35230700     ZBoe    A    G        1      2        2 
  19 chr19_35230700     ZGre    A    G        0      0        2 
  19 chr19_35230700     ZHar    A    G        0      0        2 
  19 chr19_35230700   Sample    A    G        0      0        2 
  19 chr19_35240056     AAsi    G    C        0      0        2 
  19 chr19_35240056     AKia    G    C        0      0        2 
  19 chr19_35240056     AOna    G    C        0      0        2 
  19 chr19_35240056     ASom    G    C        0      0        2 
  19 chr19_35240056     HCab    G    C        1      2        2 
  19 chr19_35240056     HPrz    G    C        1      2        2 
  19 chr19_35240056     ZBoe    G    C        0      0        2 
  19 chr19_35240056     ZGre    G    C        0      0        2 
  19 chr19_35240056     ZHar    G    C        0      0        2 
  19 chr19_35240056   Sample    G    C        0      0        2 
  19 chr19_35240224     AAsi    T    C        0      0        2 
  19 chr19_35240224     AKia    T    C        0      0        2 
  19 chr19_35240224     AOna    T    C        0      0        2 
  19 chr19_35240224     ASom    T    C        0      0        2 
  19 chr19_35240224     HCab    T    C        1      2        2 
  19 chr19_35240224     HPrz    T    C        1      2        2 
  19 chr19_35240224     ZBoe    T    C        0      0        2 
  19 chr19_35240224     ZGre    T    C        0      0        2 
  19 chr19_35240224     ZHar    T    C        0      0        2 
  19 chr19_35240224   Sample    T    C        0      0        2 
  19 chr19_35245233     AAsi    C    T        0      0        2 
  19 chr19_35245233     AKia    C    T        0      0        2 
  19 chr19_35245233     AOna    C    T      0.5      1        2 
  19 chr19_35245233     ASom    C    T        0      0        2 
  19 chr19_35245233     HCab    C    T        0      0        2 
  19 chr19_35245233     HPrz    C    T        0      0        2 
  19 chr19_35245233     ZBoe    C    T        0      0        2 
  19 chr19_35245233     ZGre    C    T        0      0        2 
  19 chr19_35245233     ZHar    C    T        0      0        2 
  19 chr19_35245233   Sample    C    T        0      0        2 
  19 chr19_35246277     AAsi    A    G        1      2        2 
  19 chr19_35246277     AKia    A    G        0      0        2 
  19 chr19_35246277     AOna    A    G        0      0        2 
  19 chr19_35246277     ASom    A    G        0      0        2 
  19 chr19_35246277     HCab    A    G        0      0        2 
  19 chr19_35246277     HPrz    A    G        0      0        2 
  19 chr19_35246277     ZBoe    A    G        0      0        2 
  19 chr19_35246277     ZGre    A    G        0      0        2 
  19 chr19_35246277     ZHar    A    G        0      0        2 
  19 chr19_35246277   Sample    A    G        1      2        2 
  19 chr19_35248920     AAsi    A    G        0      0        2 
  19 chr19_35248920     AKia    A    G        0      0        2 
  19 chr19_35248920     AOna    A    G        0      0        2 
  19 chr19_35248920     ASom    A    G        0      0        2 
  19 chr19_35248920     HCab    A    G        0      0        2 
  19 chr19_35248920     HPrz    A    G        0      0        2 
  19 chr19_35248920     ZBoe    A    G        1      2        2 
  19 chr19_35248920     ZGre    A    G        0      0        2 
  19 chr19_35248920     ZHar    A    G        0      0        2 
  19 chr19_35248920   Sample    A    G        0      0        2 
  19 chr19_35253720     AAsi    C    T        0      0        2 
  19 chr19_35253720     AKia    C    T        0      0        2 
  19 chr19_35253720     AOna    C    T        0      0        2 
  19 chr19_35253720     ASom    C    T        0      0        2 
  19 chr19_35253720     HCab    C    T        0      0        2 
  19 chr19_35253720     HPrz    C    T        0      0        2 
  19 chr19_35253720     ZBoe    C    T      0.5      1        2 
  19 chr19_35253720     ZGre    C    T      0.5      1        2 
  19 chr19_35253720     ZHar    C    T        0      0        2 
  19 chr19_35253720   Sample    C    T        0      0        2 
  19 chr19_35256750     AAsi    A    G        0      0        2 
  19 chr19_35256750     AKia    A    G        0      0        2 
  19 chr19_35256750     AOna    A    G        0      0        2 
  19 chr19_35256750     ASom    A    G        0      0        2 
  19 chr19_35256750     HCab    A    G        1      2        2 
  19 chr19_35256750     HPrz    A    G        1      2        2 
  19 chr19_35256750     ZBoe    A    G        0      0        2 
  19 chr19_35256750     ZGre    A    G        0      0        2 
  19 chr19_35256750     ZHar    A    G        0      0        2 
  19 chr19_35256750   Sample    A    G        0      0        2 
  19 chr19_35258017     AAsi    G    A        0      0        2 
  19 chr19_35258017     AKia    G    A        0      0        2 
  19 chr19_35258017     AOna    G    A        0      0        2 
  19 chr19_35258017     ASom    G    A        0      0        2 
  19 chr19_35258017     HCab    G    A        1      2        2 
  19 chr19_35258017     HPrz    G    A        1      2        2 
  19 chr19_35258017     ZBoe    G    A        0      0        2 
  19 chr19_35258017     ZGre    G    A        0      0        2 
  19 chr19_35258017     ZHar    G    A        0      0        2 
  19 chr19_35258017   Sample    G    A        0      0        2 
  19 chr19_35260428     AAsi    G    A        0      0        2 
  19 chr19_35260428     AKia    G    A        0      0        2 
  19 chr19_35260428     AOna    G    A        0      0        2 
  19 chr19_35260428     ASom    G    A        0      0        2 
  19 chr19_35260428     HCab    G    A        0      0        2 
  19 chr19_35260428     HPrz    G    A        0      0        2 
  19 chr19_35260428     ZBoe    G    A      0.5      1        2 
  19 chr19_35260428     ZGre    G    A        0      0        2 
  19 chr19_35260428     ZHar    G    A        0      0        2 
  19 chr19_35260428   Sample    G    A        0      0        2 
  19 chr19_35261463     AAsi    G    T        0      0        2 
  19 chr19_35261463     AKia    G    T        0      0        2 
  19 chr19_35261463     AOna    G    T        0      0        2 
  19 chr19_35261463     ASom    G    T        0      0        2 
  19 chr19_35261463     HCab    G    T        0      0        2 
  19 chr19_35261463     HPrz    G    T        0      0        2 
  19 chr19_35261463     ZBoe    G    T      0.5      1        2 
  19 chr19_35261463     ZGre    G    T        0      0        2 
  19 chr19_35261463     ZHar    G    T        0      0        2 
  19 chr19_35261463   Sample    G    T        0      0        2 
  19 chr19_35262468     AAsi    C    T        0      0        2 
  19 chr19_35262468     AKia    C    T        0      0        2 
  19 chr19_35262468     AOna    C    T        0      0        2 
  19 chr19_35262468     ASom    C    T        0      0        2 
  19 chr19_35262468     HCab    C    T        1      2        2 
  19 chr19_35262468     HPrz    C    T        1      2        2 
  19 chr19_35262468     ZBoe    C    T        0      0        2 
  19 chr19_35262468     ZGre    C    T        0      0        2 
  19 chr19_35262468     ZHar    C    T        0      0        2 
  19 chr19_35262468   Sample    C    T        0      0        2 
  19 chr19_35270068     AAsi    A    C        0      0        2 
  19 chr19_35270068     AKia    A    C        1      2        2 
  19 chr19_35270068     AOna    A    C        0      0        2 
  19 chr19_35270068     ASom    A    C        0      0        2 
  19 chr19_35270068     HCab    A    C        0      0        2 
  19 chr19_35270068     HPrz    A    C        0      0        2 
  19 chr19_35270068     ZBoe    A    C        0      0        2 
  19 chr19_35270068     ZGre    A    C        0      0        2 
  19 chr19_35270068     ZHar    A    C        0      0        2 
  19 chr19_35270068   Sample    A    C        0      0        2 
  19 chr19_35272351     AAsi    G    A        0      0        2 
  19 chr19_35272351     AKia    G    A        0      0        2 
  19 chr19_35272351     AOna    G    A        0      0        2 
  19 chr19_35272351     ASom    G    A        0      0        2 
  19 chr19_35272351     HCab    G    A        1      2        2 
  19 chr19_35272351     HPrz    G    A        1      2        2 
  19 chr19_35272351     ZBoe    G    A        0      0        2 
  19 chr19_35272351     ZGre    G    A        0      0        2 
  19 chr19_35272351     ZHar    G    A        0      0        2 
  19 chr19_35272351   Sample    G    A        0      0        2 
  19 chr19_35273920     AAsi    C    G        0      0        2 
  19 chr19_35273920     AKia    C    G        0      0        2 
  19 chr19_35273920     AOna    C    G        0      0        2 
  19 chr19_35273920     ASom    C    G        0      0        2 
  19 chr19_35273920     HCab    C    G        0      0        2 
  19 chr19_35273920     HPrz    C    G        0      0        2 
  19 chr19_35273920     ZBoe    C    G        1      2        2 
  19 chr19_35273920     ZGre    C    G        1      2        2 
  19 chr19_35273920     ZHar    C    G        0      0        2 
  19 chr19_35273920   Sample    C    G        0      0        2 
  19 chr19_35280972     AAsi    G    A      0.5      1        2 
  19 chr19_35280972     AKia    G    A        0      0        2 
  19 chr19_35280972     AOna    G    A        0      0        2 
  19 chr19_35280972     ASom    G    A        0      0        2 
  19 chr19_35280972     HCab    G    A        0      0        2 
  19 chr19_35280972     HPrz    G    A        0      0        2 
  19 chr19_35280972     ZBoe    G    A        0      0        2 
  19 chr19_35280972     ZGre    G    A        0      0        2 
  19 chr19_35280972     ZHar    G    A        0      0        2 
  19 chr19_35280972   Sample    G    A        1      2        2 
  19 chr19_35287878     AAsi    T    C        0      0        2 
  19 chr19_35287878     AKia    T    C        0      0        2 
  19 chr19_35287878     AOna    T    C        0      0        2 
  19 chr19_35287878     ASom    T    C        0      0        2 
  19 chr19_35287878     HCab    T    C        0      0        2 
  19 chr19_35287878     HPrz    T    C        0      0        2 
  19 chr19_35287878     ZBoe    T    C        0      0        2 
  19 chr19_35287878     ZGre    T    C        0      0        2 
  19 chr19_35287878     ZHar    T    C        1      2        2 
  19 chr19_35287878   Sample    T    C        0      0        2 
  19 chr19_35287897     AAsi    G    T        0      0        2 
  19 chr19_35287897     AKia    G    T        0      0        2 
  19 chr19_35287897     AOna    G    T        0      0        2 
  19 chr19_35287897     ASom    G    T        0      0        2 
  19 chr19_35287897     HCab    G    T        1      2        2 
  19 chr19_35287897     HPrz    G    T        1      2        2 
  19 chr19_35287897     ZBoe    G    T        0      0        2 
  19 chr19_35287897     ZGre    G    T        0      0        2 
  19 chr19_35287897     ZHar    G    T        0      0        2 
  19 chr19_35287897   Sample    G    T        0      0        2 
  19 chr19_35293518     AAsi    T    C        0      0        2 
  19 chr19_35293518     AKia    T    C        0      0        2 
  19 chr19_35293518     AOna    T    C        0      0        2 
  19 chr19_35293518     ASom    T    C        0      0        2 
  19 chr19_35293518     HCab    T    C        1      2        2 
  19 chr19_35293518     HPrz    T    C        1      2        2 
  19 chr19_35293518     ZBoe    T    C        0      0        2 
  19 chr19_35293518     ZGre    T    C        0      0        2 
  19 chr19_35293518     ZHar    T    C        0      0        2 
  19 chr19_35293518   Sample    T    C        0      0        2 
  19 chr19_35294713     AAsi    G    A        0      0        2 
  19 chr19_35294713     AKia    G    A        0      0        2 
  19 chr19_35294713     AOna    G    A        0      0        2 
  19 chr19_35294713     ASom    G    A        0      0        2 
  19 chr19_35294713     HCab    G    A        1      2        2 
  19 chr19_35294713     HPrz    G    A        1      2        2 
  19 chr19_35294713     ZBoe    G    A        0      0        2 
  19 chr19_35294713     ZGre    G    A        0      0        2 
  19 chr19_35294713     ZHar    G    A        0      0        2 
  19 chr19_35294713   Sample    G    A        0      0        2 
  19 chr19_35305241     AAsi    T    G        0      0        2 
  19 chr19_35305241     AKia    T    G        0      0        2 
  19 chr19_35305241     AOna    T    G        0      0        2 
  19 chr19_35305241     ASom    T    G        0      0        2 
  19 chr19_35305241     HCab    T    G        1      2        2 
  19 chr19_35305241     HPrz    T    G        1      2        2 
  19 chr19_35305241     ZBoe    T    G        0      0        2 
  19 chr19_35305241     ZGre    T    G        0      0        2 
  19 chr19_35305241     ZHar    T    G        0      0        2 
  19 chr19_35305241   Sample    T    G        0      0        2 
  19 chr19_35305861     AAsi    T    C        0      0        2 
  19 chr19_35305861     AKia    T    C        0      0        2 
  19 chr19_35305861     AOna    T    C        0      0        2 
  19 chr19_35305861     ASom    T    C        0      0        2 
  19 chr19_35305861     HCab    T    C        0      0        2 
  19 chr19_35305861     HPrz    T    C        0      0        2 
  19 chr19_35305861     ZBoe    T    C      0.5      1        2 
  19 chr19_35305861     ZGre    T    C        0      0        2 
  19 chr19_35305861     ZHar    T    C        0      0        2 
  19 chr19_35305861   Sample    T    C        0      0        2 
  19 chr19_35311392     AAsi    C    T        0      0        2 
  19 chr19_35311392     AKia    C    T        0      0        2 
  19 chr19_35311392     AOna    C    T        0      0        2 
  19 chr19_35311392     ASom    C    T        0      0        2 
  19 chr19_35311392     HCab    C    T        1      2        2 
  19 chr19_35311392     HPrz    C    T        1      2        2 
  19 chr19_35311392     ZBoe    C    T        0      0        2 
  19 chr19_35311392     ZGre    C    T        0      0        2 
  19 chr19_35311392     ZHar    C    T        0      0        2 
  19 chr19_35311392   Sample    C    T        0      0        2 
  19 chr19_35312428     AAsi    A    G        1      2        2 
  19 chr19_35312428     AKia    A    G        0      0        2 
  19 chr19_35312428     AOna    A    G        0      0        2 
  19 chr19_35312428     ASom    A    G        1      2        2 
  19 chr19_35312428     HCab    A    G        0      0        2 
  19 chr19_35312428     HPrz    A    G        0      0        2 
  19 chr19_35312428     ZBoe    A    G        0      0        2 
  19 chr19_35312428     ZGre    A    G        0      0        2 
  19 chr19_35312428     ZHar    A    G        0      0        2 
  19 chr19_35312428   Sample    A    G        1      2        2 
  19 chr19_35317951     AAsi    C    T        0      0        2 
  19 chr19_35317951     AKia    C    T        0      0        2 
  19 chr19_35317951     AOna    C    T        0      0        2 
  19 chr19_35317951     ASom    C    T        0      0        2 
  19 chr19_35317951     HCab    C    T        1      2        2 
  19 chr19_35317951     HPrz    C    T        1      2        2 
  19 chr19_35317951     ZBoe    C    T        0      0        2 
  19 chr19_35317951     ZGre    C    T        0      0        2 
  19 chr19_35317951     ZHar    C    T        0      0        2 
  19 chr19_35317951   Sample    C    T        0      0        2 
  19 chr19_35319274     AAsi    T    C        0      0        2 
  19 chr19_35319274     AKia    T    C      0.5      1        2 
  19 chr19_35319274     AOna    T    C        0      0        2 
  19 chr19_35319274     ASom    T    C        1      2        2 
  19 chr19_35319274     HCab    T    C        0      0        2 
  19 chr19_35319274     HPrz    T    C        0      0        2 
  19 chr19_35319274     ZBoe    T    C        0      0        2 
  19 chr19_35319274     ZGre    T    C        0      0        2 
  19 chr19_35319274     ZHar    T    C        0      0        2 
  19 chr19_35319274   Sample    T    C        0      0        2 
  19 chr19_35321938     AAsi    A    G        0      0        2 
  19 chr19_35321938     AKia    A    G        0      0        2 
  19 chr19_35321938     AOna    A    G        0      0        2 
  19 chr19_35321938     ASom    A    G        0      0        2 
  19 chr19_35321938     HCab    A    G        0      0        2 
  19 chr19_35321938     HPrz    A    G        0      0        2 
  19 chr19_35321938     ZBoe    A    G        0      0        2 
  19 chr19_35321938     ZGre    A    G        1      2        2 
  19 chr19_35321938     ZHar    A    G        0      0        2 
  19 chr19_35321938   Sample    A    G        0      0        2 
  19 chr19_35324435     AAsi    G    A        0      0        2 
  19 chr19_35324435     AKia    G    A        0      0        2 
  19 chr19_35324435     AOna    G    A        0      0        2 
  19 chr19_35324435     ASom    G    A        0      0        2 
  19 chr19_35324435     HCab    G    A        1      2        2 
  19 chr19_35324435     HPrz    G    A        1      2        2 
  19 chr19_35324435     ZBoe    G    A        0      0        2 
  19 chr19_35324435     ZGre    G    A        0      0        2 
  19 chr19_35324435     ZHar    G    A        0      0        2 
  19 chr19_35324435   Sample    G    A        0      0        2 
  19 chr19_35326427     AAsi    A    G        0      0        2 
  19 chr19_35326427     AKia    A    G        0      0        2 
  19 chr19_35326427     AOna    A    G        0      0        2 
  19 chr19_35326427     ASom    A    G        0      0        2 
  19 chr19_35326427     HCab    A    G        1      2        2 
  19 chr19_35326427     HPrz    A    G        1      2        2 
  19 chr19_35326427     ZBoe    A    G        0      0        2 
  19 chr19_35326427     ZGre    A    G        0      0        2 
  19 chr19_35326427     ZHar    A    G        0      0        2 
  19 chr19_35326427   Sample    A    G        0      0        2 
  19 chr19_35327712     AAsi    G    A        0      0        2 
  19 chr19_35327712     AKia    G    A        0      0        2 
  19 chr19_35327712     AOna    G    A        0      0        2 
  19 chr19_35327712     ASom    G    A        0      0        2 
  19 chr19_35327712     HCab    G    A        1      2        2 
  19 chr19_35327712     HPrz    G    A        1      2        2 
  19 chr19_35327712     ZBoe    G    A        0      0        2 
  19 chr19_35327712     ZGre    G    A        0      0        2 
  19 chr19_35327712     ZHar    G    A        0      0        2 
  19 chr19_35327712   Sample    G    A        0      0        2 
  19 chr19_35328583     AAsi    T    C        0      0        2 
  19 chr19_35328583     AKia    T    C        0      0        2 
  19 chr19_35328583     AOna    T    C        0      0        2 
  19 chr19_35328583     ASom    T    C        0      0        2 
  19 chr19_35328583     HCab    T    C        1      2        2 
  19 chr19_35328583     HPrz    T    C        1      2        2 
  19 chr19_35328583     ZBoe    T    C        0      0        2 
  19 chr19_35328583     ZGre    T    C        0      0        2 
  19 chr19_35328583     ZHar    T    C        0      0        2 
  19 chr19_35328583   Sample    T    C        0      0        2 
  19 chr19_35329011     AAsi    A    G        0      0        2 
  19 chr19_35329011     AKia    A    G        0      0        2 
  19 chr19_35329011     AOna    A    G        0      0        2 
  19 chr19_35329011     ASom    A    G        0      0        2 
  19 chr19_35329011     HCab    A    G        1      2        2 
  19 chr19_35329011     HPrz    A    G        1      2        2 
  19 chr19_35329011     ZBoe    A    G      0.5      1        2 
  19 chr19_35329011     ZGre    A    G        0      0        2 
  19 chr19_35329011     ZHar    A    G        0      0        2 
  19 chr19_35329011   Sample    A    G        0      0        2 
  19 chr19_35330291     AAsi    G    C        0      0        2 
  19 chr19_35330291     AKia    G    C        0      0        2 
  19 chr19_35330291     AOna    G    C        0      0        2 
  19 chr19_35330291     ASom    G    C        0      0        2 
  19 chr19_35330291     HCab    G    C        0      0        2 
  19 chr19_35330291     HPrz    G    C        0      0        2 
  19 chr19_35330291     ZBoe    G    C      0.5      1        2 
  19 chr19_35330291     ZGre    G    C        0      0        2 
  19 chr19_35330291     ZHar    G    C        0      0        2 
  19 chr19_35330291   Sample    G    C        0      0        2 
  19 chr19_35332936     AAsi    A    C        0      0        2 
  19 chr19_35332936     AKia    A    C        0      0        2 
  19 chr19_35332936     AOna    A    C        0      0        2 
  19 chr19_35332936     ASom    A    C        1      2        2 
  19 chr19_35332936     HCab    A    C        0      0        2 
  19 chr19_35332936     HPrz    A    C        0      0        2 
  19 chr19_35332936     ZBoe    A    C        0      0        2 
  19 chr19_35332936     ZGre    A    C        0      0        2 
  19 chr19_35332936     ZHar    A    C        0      0        2 
  19 chr19_35332936   Sample    A    C        0      0        2 
  19 chr19_35335141     AAsi    T    G        0      0        2 
  19 chr19_35335141     AKia    T    G      0.5      1        2 
  19 chr19_35335141     AOna    T    G        0      0        2 
  19 chr19_35335141     ASom    T    G        0      0        2 
  19 chr19_35335141     HCab    T    G        0      0        2 
  19 chr19_35335141     HPrz    T    G        0      0        2 
  19 chr19_35335141     ZBoe    T    G        0      0        2 
  19 chr19_35335141     ZGre    T    G        0      0        2 
  19 chr19_35335141     ZHar    T    G        0      0        2 
  19 chr19_35335141   Sample    T    G        0      0        2 
  19 chr19_35346147     AAsi    T    C        0      0        2 
  19 chr19_35346147     AKia    T    C        0      0        2 
  19 chr19_35346147     AOna    T    C      0.5      1        2 
  19 chr19_35346147     ASom    T    C        0      0        2 
  19 chr19_35346147     HCab    T    C        0      0        2 
  19 chr19_35346147     HPrz    T    C        0      0        2 
  19 chr19_35346147     ZBoe    T    C        0      0        2 
  19 chr19_35346147     ZGre    T    C        0      0        2 
  19 chr19_35346147     ZHar    T    C        0      0        2 
  19 chr19_35346147   Sample    T    C        0      0        2 
  19 chr19_35346516     AAsi    A    G        0      0        2 
  19 chr19_35346516     AKia    A    G        0      0        2 
  19 chr19_35346516     AOna    A    G      0.5      1        2 
  19 chr19_35346516     ASom    A    G        0      0        2 
  19 chr19_35346516     HCab    A    G        0      0        2 
  19 chr19_35346516     HPrz    A    G        0      0        2 
  19 chr19_35346516     ZBoe    A    G        0      0        2 
  19 chr19_35346516     ZGre    A    G        0      0        2 
  19 chr19_35346516     ZHar    A    G        0      0        2 
  19 chr19_35346516   Sample    A    G        0      0        2 
  19 chr19_35356565     AAsi    G    A        0      0        2 
  19 chr19_35356565     AKia    G    A        0      0        2 
  19 chr19_35356565     AOna    G    A        0      0        2 
  19 chr19_35356565     ASom    G    A        0      0        2 
  19 chr19_35356565     HCab    G    A        1      2        2 
  19 chr19_35356565     HPrz    G    A        1      2        2 
  19 chr19_35356565     ZBoe    G    A        0      0        2 
  19 chr19_35356565     ZGre    G    A        0      0        2 
  19 chr19_35356565     ZHar    G    A        0      0        2 
  19 chr19_35356565   Sample    G    A        0      0        2 
  19 chr19_35358538     AAsi    A    G        0      0        2 
  19 chr19_35358538     AKia    A    G        0      0        2 
  19 chr19_35358538     AOna    A    G        0      0        2 
  19 chr19_35358538     ASom    A    G        0      0        2 
  19 chr19_35358538     HCab    A    G        1      2        2 
  19 chr19_35358538     HPrz    A    G        1      2        2 
  19 chr19_35358538     ZBoe    A    G        0      0        2 
  19 chr19_35358538     ZGre    A    G        0      0        2 
  19 chr19_35358538     ZHar    A    G        0      0        2 
  19 chr19_35358538   Sample    A    G        0      0        2 
  19 chr19_35359148     AAsi    C    T      0.5      1        2 
  19 chr19_35359148     AKia    C    T        0      0        2 
  19 chr19_35359148     AOna    C    T        0      0        2 
  19 chr19_35359148     ASom    C    T        0      0        2 
  19 chr19_35359148     HCab    C    T        0      0        2 
  19 chr19_35359148     HPrz    C    T        0      0        2 
  19 chr19_35359148     ZBoe    C    T        0      0        2 
  19 chr19_35359148     ZGre    C    T        0      0        2 
  19 chr19_35359148     ZHar    C    T        0      0        2 
  19 chr19_35359148   Sample    C    T        0      0        2 
  19 chr19_35360494     AAsi    C    T        0      0        2 
  19 chr19_35360494     AKia    C    T        1      2        2 
  19 chr19_35360494     AOna    C    T      0.5      1        2 
  19 chr19_35360494     ASom    C    T        0      0        2 
  19 chr19_35360494     HCab    C    T        0      0        2 
  19 chr19_35360494     HPrz    C    T        0      0        2 
  19 chr19_35360494     ZBoe    C    T        0      0        2 
  19 chr19_35360494     ZGre    C    T        0      0        2 
  19 chr19_35360494     ZHar    C    T        0      0        2 
  19 chr19_35360494   Sample    C    T        0      0        2 
  19 chr19_35367827     AAsi    T    G        0      0        2 
  19 chr19_35367827     AKia    T    G        0      0        2 
  19 chr19_35367827     AOna    T    G        0      0        2 
  19 chr19_35367827     ASom    T    G        0      0        2 
  19 chr19_35367827     HCab    T    G        0      0        2 
  19 chr19_35367827     HPrz    T    G        0      0        2 
  19 chr19_35367827     ZBoe    T    G      0.5      1        2 
  19 chr19_35367827     ZGre    T    G        0      0        2 
  19 chr19_35367827     ZHar    T    G        0      0        2 
  19 chr19_35367827   Sample    T    G        0      0        2 
  19 chr19_35378923     AAsi    A    G        0      0        2 
  19 chr19_35378923     AKia    A    G        0      0        2 
  19 chr19_35378923     AOna    A    G        0      0        2 
  19 chr19_35378923     ASom    A    G        0      0        2 
  19 chr19_35378923     HCab    A    G        0      0        2 
  19 chr19_35378923     HPrz    A    G        0      0        2 
  19 chr19_35378923     ZBoe    A    G        0      0        2 
  19 chr19_35378923     ZGre    A    G        0      0        2 
  19 chr19_35378923     ZHar    A    G        1      2        2 
  19 chr19_35378923   Sample    A    G        0      0        2 
  19 chr19_35379213     AAsi    A    G        0      0        2 
  19 chr19_35379213     AKia    A    G        0      0        2 
  19 chr19_35379213     AOna    A    G        0      0        2 
  19 chr19_35379213     ASom    A    G        0      0        2 
  19 chr19_35379213     HCab    A    G        1      2        2 
  19 chr19_35379213     HPrz    A    G        1      2        2 
  19 chr19_35379213     ZBoe    A    G        0      0        2 
  19 chr19_35379213     ZGre    A    G        0      0        2 
  19 chr19_35379213     ZHar    A    G        0      0        2 
  19 chr19_35379213   Sample    A    G        0      0        2 
  19 chr19_35383798     AAsi    C    G        0      0        2 
  19 chr19_35383798     AKia    C    G        0      0        2 
  19 chr19_35383798     AOna    C    G        0      0        2 
  19 chr19_35383798     ASom    C    G        0      0        2 
  19 chr19_35383798     HCab    C    G        0      0        2 
  19 chr19_35383798     HPrz    C    G        0      0        2 
  19 chr19_35383798     ZBoe    C    G        1      2        2 
  19 chr19_35383798     ZGre    C    G        0      0        2 
  19 chr19_35383798     ZHar    C    G        0      0        2 
  19 chr19_35383798   Sample    C    G        0      0        2 
  19 chr19_35390668     AAsi    G    C        0      0        2 
  19 chr19_35390668     AKia    G    C        0      0        2 
  19 chr19_35390668     AOna    G    C      0.5      1        2 
  19 chr19_35390668     ASom    G    C        0      0        2 
  19 chr19_35390668     HCab    G    C        0      0        2 
  19 chr19_35390668     HPrz    G    C        0      0        2 
  19 chr19_35390668     ZBoe    G    C        0      0        2 
  19 chr19_35390668     ZGre    G    C        0      0        2 
  19 chr19_35390668     ZHar    G    C        0      0        2 
  19 chr19_35390668   Sample    G    C        0      0        2 
  19 chr19_35394395     AAsi    G    A        0      0        2 
  19 chr19_35394395     AKia    G    A        0      0        2 
  19 chr19_35394395     AOna    G    A        0      0        2 
  19 chr19_35394395     ASom    G    A        0      0        2 
  19 chr19_35394395     HCab    G    A        1      2        2 
  19 chr19_35394395     HPrz    G    A        1      2        2 
  19 chr19_35394395     ZBoe    G    A        0      0        2 
  19 chr19_35394395     ZGre    G    A        0      0        2 
  19 chr19_35394395     ZHar    G    A        0      0        2 
  19 chr19_35394395   Sample    G    A        0      0        2 
  19 chr19_35395258     AAsi    T    A        0      0        2 
  19 chr19_35395258     AKia    T    A        0      0        2 
  19 chr19_35395258     AOna    T    A        0      0        2 
  19 chr19_35395258     ASom    T    A        0      0        2 
  19 chr19_35395258     HCab    T    A        0      0        2 
  19 chr19_35395258     HPrz    T    A      0.5      1        2 
  19 chr19_35395258     ZBoe    T    A        0      0        2 
  19 chr19_35395258     ZGre    T    A        0      0        2 
  19 chr19_35395258     ZHar    T    A        0      0        2 
  19 chr19_35395258   Sample    T    A        0      0        2 
  19 chr19_35397415     AAsi    A    T        0      0        2 
  19 chr19_35397415     AKia    A    T      0.5      1        2 
  19 chr19_35397415     AOna    A    T        0      0        2 
  19 chr19_35397415     ASom    A    T        0      0        2 
  19 chr19_35397415     HCab    A    T        0      0        2 
  19 chr19_35397415     HPrz    A    T        0      0        2 
  19 chr19_35397415     ZBoe    A    T        0      0        2 
  19 chr19_35397415     ZGre    A    T        0      0        2 
  19 chr19_35397415     ZHar    A    T        0      0        2 
  19 chr19_35397415   Sample    A    T        0      0        2 
  19 chr19_35407401     AAsi    T    C        0      0        2 
  19 chr19_35407401     AKia    T    C        1      2        2 
  19 chr19_35407401     AOna    T    C        0      0        2 
  19 chr19_35407401     ASom    T    C        0      0        2 
  19 chr19_35407401     HCab    T    C        0      0        2 
  19 chr19_35407401     HPrz    T    C        0      0        2 
  19 chr19_35407401     ZBoe    T    C        0      0        2 
  19 chr19_35407401     ZGre    T    C        0      0        2 
  19 chr19_35407401     ZHar    T    C        0      0        2 
  19 chr19_35407401   Sample    T    C        0      0        2 
  19 chr19_35409828     AAsi    A    G        0      0        2 
  19 chr19_35409828     AKia    A    G        0      0        2 
  19 chr19_35409828     AOna    A    G        0      0        2 
  19 chr19_35409828     ASom    A    G        0      0        2 
  19 chr19_35409828     HCab    A    G        0      0        2 
  19 chr19_35409828     HPrz    A    G        0      0        2 
  19 chr19_35409828     ZBoe    A    G        1      2        2 
  19 chr19_35409828     ZGre    A    G        0      0        2 
  19 chr19_35409828     ZHar    A    G        0      0        2 
  19 chr19_35409828   Sample    A    G        0      0        2 
  19 chr19_35420286     AAsi    C    T        0      0        2 
  19 chr19_35420286     AKia    C    T        0      0        2 
  19 chr19_35420286     AOna    C    T        0      0        2 
  19 chr19_35420286     ASom    C    T        0      0        2 
  19 chr19_35420286     HCab    C    T        0      0        2 
  19 chr19_35420286     HPrz    C    T        0      0        2 
  19 chr19_35420286     ZBoe    C    T        0      0        2 
  19 chr19_35420286     ZGre    C    T        0      0        2 
  19 chr19_35420286     ZHar    C    T        1      2        2 
  19 chr19_35420286   Sample    C    T        0      0        2 
  19 chr19_35424333     AAsi    G    C        0      0        2 
  19 chr19_35424333     AKia    G    C        0      0        2 
  19 chr19_35424333     AOna    G    C        0      0        2 
  19 chr19_35424333     ASom    G    C        0      0        2 
  19 chr19_35424333     HCab    G    C        0      0        2 
  19 chr19_35424333     HPrz    G    C        0      0        2 
  19 chr19_35424333     ZBoe    G    C        0      0        2 
  19 chr19_35424333     ZGre    G    C        0      0        2 
  19 chr19_35424333     ZHar    G    C        1      2        2 
  19 chr19_35424333   Sample    G    C        0      0        2 
  19 chr19_35429194     AAsi    G    A        0      0        2 
  19 chr19_35429194     AKia    G    A        0      0        2 
  19 chr19_35429194     AOna    G    A        0      0        2 
  19 chr19_35429194     ASom    G    A        0      0        2 
  19 chr19_35429194     HCab    G    A        1      2        2 
  19 chr19_35429194     HPrz    G    A        1      2        2 
  19 chr19_35429194     ZBoe    G    A        0      0        2 
  19 chr19_35429194     ZGre    G    A        0      0        2 
  19 chr19_35429194     ZHar    G    A        0      0        2 
  19 chr19_35429194   Sample    G    A        0      0        2 
  19 chr19_35431736     AAsi    T    C        0      0        2 
  19 chr19_35431736     AKia    T    C        0      0        2 
  19 chr19_35431736     AOna    T    C        0      0        2 
  19 chr19_35431736     ASom    T    C        0      0        2 
  19 chr19_35431736     HCab    T    C      0.5      1        2 
  19 chr19_35431736     HPrz    T    C      0.5      1        2 
  19 chr19_35431736     ZBoe    T    C        0      0        2 
  19 chr19_35431736     ZGre    T    C        0      0        2 
  19 chr19_35431736     ZHar    T    C        0      0        2 
  19 chr19_35431736   Sample    T    C        0      0        2 
  19 chr19_35432268     AAsi    G    C        0      0        2 
  19 chr19_35432268     AKia    G    C        0      0        2 
  19 chr19_35432268     AOna    G    C        0      0        2 
  19 chr19_35432268     ASom    G    C        0      0        2 
  19 chr19_35432268     HCab    G    C        1      2        2 
  19 chr19_35432268     HPrz    G    C        1      2        2 
  19 chr19_35432268     ZBoe    G    C        0      0        2 
  19 chr19_35432268     ZGre    G    C        0      0        2 
  19 chr19_35432268     ZHar    G    C        0      0        2 
  19 chr19_35432268   Sample    G    C        0      0        2 
  19 chr19_35438930     AAsi    A    G        0      0        2 
  19 chr19_35438930     AKia    A    G        0      0        2 
  19 chr19_35438930     AOna    A    G        0      0        2 
  19 chr19_35438930     ASom    A    G        0      0        2 
  19 chr19_35438930     HCab    A    G        1      2        2 
  19 chr19_35438930     HPrz    A    G        1      2        2 
  19 chr19_35438930     ZBoe    A    G        0      0        2 
  19 chr19_35438930     ZGre    A    G        0      0        2 
  19 chr19_35438930     ZHar    A    G        0      0        2 
  19 chr19_35438930   Sample    A    G        0      0        2 
  19 chr19_35441532     AAsi    C    T        0      0        2 
  19 chr19_35441532     AKia    C    T        0      0        2 
  19 chr19_35441532     AOna    C    T        0      0        2 
  19 chr19_35441532     ASom    C    T        0      0        2 
  19 chr19_35441532     HCab    C    T        0      0        2 
  19 chr19_35441532     HPrz    C    T        0      0        2 
  19 chr19_35441532     ZBoe    C    T        1      2        2 
  19 chr19_35441532     ZGre    C    T        0      0        2 
  19 chr19_35441532     ZHar    C    T        0      0        2 
  19 chr19_35441532   Sample    C    T        0      0        2 
  19 chr19_35444549     AAsi    C    T        0      0        2 
  19 chr19_35444549     AKia    C    T        0      0        2 
  19 chr19_35444549     AOna    C    T      0.5      1        2 
  19 chr19_35444549     ASom    C    T        0      0        2 
  19 chr19_35444549     HCab    C    T        0      0        2 
  19 chr19_35444549     HPrz    C    T        0      0        2 
  19 chr19_35444549     ZBoe    C    T        0      0        2 
  19 chr19_35444549     ZGre    C    T        0      0        2 
  19 chr19_35444549     ZHar    C    T        0      0        2 
  19 chr19_35444549   Sample    C    T        0      0        2 
  19 chr19_35445992     AAsi    T    C        0      0        2 
  19 chr19_35445992     AKia    T    C        0      0        2 
  19 chr19_35445992     AOna    T    C        0      0        2 
  19 chr19_35445992     ASom    T    C        0      0        2 
  19 chr19_35445992     HCab    T    C        0      0        2 
  19 chr19_35445992     HPrz    T    C        0      0        2 
  19 chr19_35445992     ZBoe    T    C        1      2        2 
  19 chr19_35445992     ZGre    T    C        0      0        2 
  19 chr19_35445992     ZHar    T    C        0      0        2 
  19 chr19_35445992   Sample    T    C        0      0        2 
  19 chr19_35448311     AAsi    G    A        0      0        2 
  19 chr19_35448311     AKia    G    A        0      0        2 
  19 chr19_35448311     AOna    G    A        0      0        2 
  19 chr19_35448311     ASom    G    A        0      0        2 
  19 chr19_35448311     HCab    G    A        1      2        2 
  19 chr19_35448311     HPrz    G    A        1      2        2 
  19 chr19_35448311     ZBoe    G    A        0      0        2 
  19 chr19_35448311     ZGre    G    A        0      0        2 
  19 chr19_35448311     ZHar    G    A        0      0        2 
  19 chr19_35448311   Sample    G    A        0      0        2 
  19 chr19_35457860     AAsi    C    A        0      0        2 
  19 chr19_35457860     AKia    C    A        0      0        2 
  19 chr19_35457860     AOna    C    A        1      2        2 
  19 chr19_35457860     ASom    C    A        0      0        2 
  19 chr19_35457860     HCab    C    A        0      0        2 
  19 chr19_35457860     HPrz    C    A        0      0        2 
  19 chr19_35457860     ZBoe    C    A        0      0        2 
  19 chr19_35457860     ZGre    C    A        0      0        2 
  19 chr19_35457860     ZHar    C    A        0      0        2 
  19 chr19_35457860   Sample    C    A        0      0        2 
  19 chr19_35462184     AAsi    G    C        0      0        2 
  19 chr19_35462184     AKia    G    C        0      0        2 
  19 chr19_35462184     AOna    G    C        0      0        2 
  19 chr19_35462184     ASom    G    C        0      0        2 
  19 chr19_35462184     HCab    G    C        0      0        2 
  19 chr19_35462184     HPrz    G    C      0.5      1        2 
  19 chr19_35462184     ZBoe    G    C        0      0        2 
  19 chr19_35462184     ZGre    G    C        0      0        2 
  19 chr19_35462184     ZHar    G    C        0      0        2 
  19 chr19_35462184   Sample    G    C        0      0        2 
  19 chr19_35462190     AAsi    T    G        0      0        2 
  19 chr19_35462190     AKia    T    G        0      0        2 
  19 chr19_35462190     AOna    T    G        0      0        2 
  19 chr19_35462190     ASom    T    G        0      0        2 
  19 chr19_35462190     HCab    T    G        0      0        2 
  19 chr19_35462190     HPrz    T    G        0      0        2 
  19 chr19_35462190     ZBoe    T    G        0      0        2 
  19 chr19_35462190     ZGre    T    G        1      2        2 
  19 chr19_35462190     ZHar    T    G        0      0        2 
  19 chr19_35462190   Sample    T    G        0      0        2 
  19 chr19_35462893     AAsi    C    T        1      2        2 
  19 chr19_35462893     AKia    C    T        0      0        2 
  19 chr19_35462893     AOna    C    T        0      0        2 
  19 chr19_35462893     ASom    C    T        0      0        2 
  19 chr19_35462893     HCab    C    T        0      0        2 
  19 chr19_35462893     HPrz    C    T        0      0        2 
  19 chr19_35462893     ZBoe    C    T        0      0        2 
  19 chr19_35462893     ZGre    C    T        0      0        2 
  19 chr19_35462893     ZHar    C    T        0      0        2 
  19 chr19_35462893   Sample    C    T        1      2        2 
  19 chr19_35469562     AAsi    C    T        0      0        2 
  19 chr19_35469562     AKia    C    T        0      0        2 
  19 chr19_35469562     AOna    C    T        0      0        2 
  19 chr19_35469562     ASom    C    T        0      0        2 
  19 chr19_35469562     HCab    C    T        1      2        2 
  19 chr19_35469562     HPrz    C    T        1      2        2 
  19 chr19_35469562     ZBoe    C    T        0      0        2 
  19 chr19_35469562     ZGre    C    T        0      0        2 
  19 chr19_35469562     ZHar    C    T        0      0        2 
  19 chr19_35469562   Sample    C    T        0      0        2 
  19 chr19_35474245     AAsi    G    A        0      0        2 
  19 chr19_35474245     AKia    G    A        0      0        2 
  19 chr19_35474245     AOna    G    A        0      0        2 
  19 chr19_35474245     ASom    G    A        0      0        2 
  19 chr19_35474245     HCab    G    A        0      0        2 
  19 chr19_35474245     HPrz    G    A        0      0        2 
  19 chr19_35474245     ZBoe    G    A        0      0        2 
  19 chr19_35474245     ZGre    G    A        0      0        2 
  19 chr19_35474245     ZHar    G    A        1      2        2 
  19 chr19_35474245   Sample    G    A        0      0        2 
  19 chr19_35475573     AAsi    A    G        0      0        2 
  19 chr19_35475573     AKia    A    G        0      0        2 
  19 chr19_35475573     AOna    A    G        1      2        2 
  19 chr19_35475573     ASom    A    G        0      0        2 
  19 chr19_35475573     HCab    A    G        0      0        2 
  19 chr19_35475573     HPrz    A    G        0      0        2 
  19 chr19_35475573     ZBoe    A    G        0      0        2 
  19 chr19_35475573     ZGre    A    G        0      0        2 
  19 chr19_35475573     ZHar    A    G        0      0        2 
  19 chr19_35475573   Sample    A    G        0      0        2 
  19 chr19_35476754     AAsi    G    A        0      0        2 
  19 chr19_35476754     AKia    G    A        0      0        2 
  19 chr19_35476754     AOna    G    A        0      0        2 
  19 chr19_35476754     ASom    G    A        0      0        2 
  19 chr19_35476754     HCab    G    A        1      2        2 
  19 chr19_35476754     HPrz    G    A        1      2        2 
  19 chr19_35476754     ZBoe    G    A        0      0        2 
  19 chr19_35476754     ZGre    G    A        0      0        2 
  19 chr19_35476754     ZHar    G    A        0      0        2 
  19 chr19_35476754   Sample    G    A        0      0        2 
  19 chr19_35478031     AAsi    G    A        0      0        2 
  19 chr19_35478031     AKia    G    A        0      0        2 
  19 chr19_35478031     AOna    G    A        0      0        2 
  19 chr19_35478031     ASom    G    A        0      0        2 
  19 chr19_35478031     HCab    G    A        1      2        2 
  19 chr19_35478031     HPrz    G    A        1      2        2 
  19 chr19_35478031     ZBoe    G    A        0      0        2 
  19 chr19_35478031     ZGre    G    A        0      0        2 
  19 chr19_35478031     ZHar    G    A        0      0        2 
  19 chr19_35478031   Sample    G    A        0      0        2 
  19 chr19_35482490     AAsi    G    A        0      0        2 
  19 chr19_35482490     AKia    G    A        0      0        2 
  19 chr19_35482490     AOna    G    A        0      0        2 
  19 chr19_35482490     ASom    G    A        0      0        2 
  19 chr19_35482490     HCab    G    A        0      0        2 
  19 chr19_35482490     HPrz    G    A      0.5      1        2 
  19 chr19_35482490     ZBoe    G    A        0      0        2 
  19 chr19_35482490     ZGre    G    A        0      0        2 
  19 chr19_35482490     ZHar    G    A        0      0        2 
  19 chr19_35482490   Sample    G    A        0      0        2 
  19 chr19_35482680     AAsi    T    G        0      0        2 
  19 chr19_35482680     AKia    T    G        0      0        2 
  19 chr19_35482680     AOna    T    G        0      0        2 
  19 chr19_35482680     ASom    T    G        0      0        2 
  19 chr19_35482680     HCab    T    G        1      2        2 
  19 chr19_35482680     HPrz    T    G        1      2        2 
  19 chr19_35482680     ZBoe    T    G        0      0        2 
  19 chr19_35482680     ZGre    T    G        0      0        2 
  19 chr19_35482680     ZHar    T    G        0      0        2 
  19 chr19_35482680   Sample    T    G        0      0        2 
  19 chr19_35485129     AAsi    T    C        0      0        2 
  19 chr19_35485129     AKia    T    C        1      2        2 
  19 chr19_35485129     AOna    T    C        1      2        2 
  19 chr19_35485129     ASom    T    C        0      0        2 
  19 chr19_35485129     HCab    T    C        0      0        2 
  19 chr19_35485129     HPrz    T    C        0      0        2 
  19 chr19_35485129     ZBoe    T    C        0      0        2 
  19 chr19_35485129     ZGre    T    C        0      0        2 
  19 chr19_35485129     ZHar    T    C        0      0        2 
  19 chr19_35485129   Sample    T    C        0      0        2 
  19 chr19_35488082     AAsi    A    G        0      0        2 
  19 chr19_35488082     AKia    A    G        0      0        2 
  19 chr19_35488082     AOna    A    G        0      0        2 
  19 chr19_35488082     ASom    A    G        0      0        2 
  19 chr19_35488082     HCab    A    G        1      2        2 
  19 chr19_35488082     HPrz    A    G        1      2        2 
  19 chr19_35488082     ZBoe    A    G        0      0        2 
  19 chr19_35488082     ZGre    A    G        0      0        2 
  19 chr19_35488082     ZHar    A    G        0      0        2 
  19 chr19_35488082   Sample    A    G        0      0        2 
  19 chr19_35493618     AAsi    C    T        0      0        2 
  19 chr19_35493618     AKia    C    T        0      0        2 
  19 chr19_35493618     AOna    C    T        0      0        2 
  19 chr19_35493618     ASom    C    T        0      0        2 
  19 chr19_35493618     HCab    C    T        0      0        2 
  19 chr19_35493618     HPrz    C    T        0      0        2 
  19 chr19_35493618     ZBoe    C    T      0.5      1        2 
  19 chr19_35493618     ZGre    C    T        0      0        2 
  19 chr19_35493618     ZHar    C    T        0      0        2 
  19 chr19_35493618   Sample    C    T        0      0        2 
  19 chr19_35498864     AAsi    T    C        0      0        2 
  19 chr19_35498864     AKia    T    C        0      0        2 
  19 chr19_35498864     AOna    T    C        1      2        2 
  19 chr19_35498864     ASom    T    C        0      0        2 
  19 chr19_35498864     HCab    T    C        0      0        2 
  19 chr19_35498864     HPrz    T    C        0      0        2 
  19 chr19_35498864     ZBoe    T    C        0      0        2 
  19 chr19_35498864     ZGre    T    C        0      0        2 
  19 chr19_35498864     ZHar    T    C        0      0        2 
  19 chr19_35498864   Sample    T    C        0      0        2 
  19 chr19_35503595     AAsi    G    C        0      0        2 
  19 chr19_35503595     AKia    G    C        0      0        2 
  19 chr19_35503595     AOna    G    C        0      0        2 
  19 chr19_35503595     ASom    G    C        0      0        2 
  19 chr19_35503595     HCab    G    C        0      0        2 
  19 chr19_35503595     HPrz    G    C        0      0        2 
  19 chr19_35503595     ZBoe    G    C      0.5      1        2 
  19 chr19_35503595     ZGre    G    C        1      2        2 
  19 chr19_35503595     ZHar    G    C        1      2        2 
  19 chr19_35503595   Sample    G    C        0      0        2 
  19 chr19_35505550     AAsi    C    G        0      0        2 
  19 chr19_35505550     AKia    C    G        1      2        2 
  19 chr19_35505550     AOna    C    G        0      0        2 
  19 chr19_35505550     ASom    C    G        0      0        2 
  19 chr19_35505550     HCab    C    G        0      0        2 
  19 chr19_35505550     HPrz    C    G        0      0        2 
  19 chr19_35505550     ZBoe    C    G        0      0        2 
  19 chr19_35505550     ZGre    C    G        0      0        2 
  19 chr19_35505550     ZHar    C    G        0      0        2 
  19 chr19_35505550   Sample    C    G        0      0        2 
  19 chr19_35505715     AAsi    T    C        1      2        2 
  19 chr19_35505715     AKia    T    C        0      0        2 
  19 chr19_35505715     AOna    T    C        0      0        2 
  19 chr19_35505715     ASom    T    C        1      2        2 
  19 chr19_35505715     HCab    T    C        0      0        2 
  19 chr19_35505715     HPrz    T    C        0      0        2 
  19 chr19_35505715     ZBoe    T    C        0      0        2 
  19 chr19_35505715     ZGre    T    C        0      0        2 
  19 chr19_35505715     ZHar    T    C        0      0        2 
  19 chr19_35505715   Sample    T    C        1      2        2 
  19 chr19_35505833     AAsi    A    C        0      0        2 
  19 chr19_35505833     AKia    A    C        0      0        2 
  19 chr19_35505833     AOna    A    C        0      0        2 
  19 chr19_35505833     ASom    A    C        0      0        2 
  19 chr19_35505833     HCab    A    C        0      0        2 
  19 chr19_35505833     HPrz    A    C        0      0        2 
  19 chr19_35505833     ZBoe    A    C        0      0        2 
  19 chr19_35505833     ZGre    A    C        1      2        2 
  19 chr19_35505833     ZHar    A    C        0      0        2 
  19 chr19_35505833   Sample    A    C        0      0        2 
  19 chr19_35520149     AAsi    T    A        0      0        2 
  19 chr19_35520149     AKia    T    A        0      0        2 
  19 chr19_35520149     AOna    T    A        0      0        2 
  19 chr19_35520149     ASom    T    A        0      0        2 
  19 chr19_35520149     HCab    T    A        0      0        2 
  19 chr19_35520149     HPrz    T    A        0      0        2 
  19 chr19_35520149     ZBoe    T    A        0      0        2 
  19 chr19_35520149     ZGre    T    A        1      2        2 
  19 chr19_35520149     ZHar    T    A        0      0        2 
  19 chr19_35520149   Sample    T    A        0      0        2 
  19 chr19_35532790     AAsi    C    T        0      0        2 
  19 chr19_35532790     AKia    C    T        0      0        2 
  19 chr19_35532790     AOna    C    T        1      2        2 
  19 chr19_35532790     ASom    C    T        0      0        2 
  19 chr19_35532790     HCab    C    T        0      0        2 
  19 chr19_35532790     HPrz    C    T        0      0        2 
  19 chr19_35532790     ZBoe    C    T        0      0        2 
  19 chr19_35532790     ZGre    C    T        0      0        2 
  19 chr19_35532790     ZHar    C    T        0      0        2 
  19 chr19_35532790   Sample    C    T        0      0        2 
  19 chr19_35540049     AAsi    C    T        0      0        2 
  19 chr19_35540049     AKia    C    T        0      0        2 
  19 chr19_35540049     AOna    C    T        0      0        2 
  19 chr19_35540049     ASom    C    T        0      0        2 
  19 chr19_35540049     HCab    C    T        1      2        2 
  19 chr19_35540049     HPrz    C    T        1      2        2 
  19 chr19_35540049     ZBoe    C    T        0      0        2 
  19 chr19_35540049     ZGre    C    T        0      0        2 
  19 chr19_35540049     ZHar    C    T        0      0        2 
  19 chr19_35540049   Sample    C    T        0      0        2 
  19 chr19_35552189     AAsi    A    G        0      0        2 
  19 chr19_35552189     AKia    A    G        0      0        2 
  19 chr19_35552189     AOna    A    G        0      0        2 
  19 chr19_35552189     ASom    A    G        0      0        2 
  19 chr19_35552189     HCab    A    G        1      2        2 
  19 chr19_35552189     HPrz    A    G        1      2        2 
  19 chr19_35552189     ZBoe    A    G        0      0        2 
  19 chr19_35552189     ZGre    A    G        0      0        2 
  19 chr19_35552189     ZHar    A    G        0      0        2 
  19 chr19_35552189   Sample    A    G        0      0        2 
  19 chr19_35552473     AAsi    G    A        0      0        2 
  19 chr19_35552473     AKia    G    A        1      2        2 
  19 chr19_35552473     AOna    G    A        0      0        2 
  19 chr19_35552473     ASom    G    A        0      0        2 
  19 chr19_35552473     HCab    G    A        0      0        2 
  19 chr19_35552473     HPrz    G    A        0      0        2 
  19 chr19_35552473     ZBoe    G    A        0      0        2 
  19 chr19_35552473     ZGre    G    A        0      0        2 
  19 chr19_35552473     ZHar    G    A        0      0        2 
  19 chr19_35552473   Sample    G    A        0      0        2 
  19 chr19_35553220     AAsi    T    C        0      0        2 
  19 chr19_35553220     AKia    T    C        0      0        2 
  19 chr19_35553220     AOna    T    C        0      0        2 
  19 chr19_35553220     ASom    T    C        0      0        2 
  19 chr19_35553220     HCab    T    C        0      0        2 
  19 chr19_35553220     HPrz    T    C        0      0        2 
  19 chr19_35553220     ZBoe    T    C        0      0        2 
  19 chr19_35553220     ZGre    T    C        0      0        2 
  19 chr19_35553220     ZHar    T    C        1      2        2 
  19 chr19_35553220   Sample    T    C        0      0        2 
  19 chr19_35553339     AAsi    C    T        0      0        2 
  19 chr19_35553339     AKia    C    T        0      0        2 
  19 chr19_35553339     AOna    C    T        0      0        2 
  19 chr19_35553339     ASom    C    T        0      0        2 
  19 chr19_35553339     HCab    C    T        0      0        2 
  19 chr19_35553339     HPrz    C    T        0      0        2 
  19 chr19_35553339     ZBoe    C    T      0.5      1        2 
  19 chr19_35553339     ZGre    C    T        1      2        2 
  19 chr19_35553339     ZHar    C    T        1      2        2 
  19 chr19_35553339   Sample    C    T        0      0        2 
  19 chr19_35555626     AAsi    T    C        0      0        2 
  19 chr19_35555626     AKia    T    C        0      0        2 
  19 chr19_35555626     AOna    T    C        0      0        2 
  19 chr19_35555626     ASom    T    C        1      2        2 
  19 chr19_35555626     HCab    T    C        0      0        2 
  19 chr19_35555626     HPrz    T    C        0      0        2 
  19 chr19_35555626     ZBoe    T    C        0      0        2 
  19 chr19_35555626     ZGre    T    C        0      0        2 
  19 chr19_35555626     ZHar    T    C        0      0        2 
  19 chr19_35555626   Sample    T    C        0      0        2 
  19 chr19_35555904     AAsi    C    T        0      0        2 
  19 chr19_35555904     AKia    C    T        0      0        2 
  19 chr19_35555904     AOna    C    T        1      2        2 
  19 chr19_35555904     ASom    C    T        0      0        2 
  19 chr19_35555904     HCab    C    T        0      0        2 
  19 chr19_35555904     HPrz    C    T        0      0        2 
  19 chr19_35555904     ZBoe    C    T        0      0        2 
  19 chr19_35555904     ZGre    C    T        0      0        2 
  19 chr19_35555904     ZHar    C    T        0      0        2 
  19 chr19_35555904   Sample    C    T        0      0        2 
  19 chr19_35556003     AAsi    A    G        0      0        2 
  19 chr19_35556003     AKia    A    G        0      0        2 
  19 chr19_35556003     AOna    A    G        0      0        2 
  19 chr19_35556003     ASom    A    G        0      0        2 
  19 chr19_35556003     HCab    A    G        0      0        2 
  19 chr19_35556003     HPrz    A    G        0      0        2 
  19 chr19_35556003     ZBoe    A    G        0      0        2 
  19 chr19_35556003     ZGre    A    G        1      2        2 
  19 chr19_35556003     ZHar    A    G        0      0        2 
  19 chr19_35556003   Sample    A    G        0      0        2 
  19 chr19_35561666     AAsi    T    G      0.5      1        2 
  19 chr19_35561666     AKia    T    G        0      0        2 
  19 chr19_35561666     AOna    T    G        0      0        2 
  19 chr19_35561666     ASom    T    G        0      0        2 
  19 chr19_35561666     HCab    T    G        0      0        2 
  19 chr19_35561666     HPrz    T    G        0      0        2 
  19 chr19_35561666     ZBoe    T    G        0      0        2 
  19 chr19_35561666     ZGre    T    G        0      0        2 
  19 chr19_35561666     ZHar    T    G        0      0        2 
  19 chr19_35561666   Sample    T    G        0      0        2 
  19 chr19_35566638     AAsi    T    C        0      0        2 
  19 chr19_35566638     AKia    T    C        0      0        2 
  19 chr19_35566638     AOna    T    C        0      0        2 
  19 chr19_35566638     ASom    T    C        0      0        2 
  19 chr19_35566638     HCab    T    C      0.5      1        2 
  19 chr19_35566638     HPrz    T    C        0      0        2 
  19 chr19_35566638     ZBoe    T    C        0      0        2 
  19 chr19_35566638     ZGre    T    C        0      0        2 
  19 chr19_35566638     ZHar    T    C        0      0        2 
  19 chr19_35566638   Sample    T    C        0      0        2 
  19 chr19_35571909     AAsi    A    T        0      0        2 
  19 chr19_35571909     AKia    A    T        0      0        2 
  19 chr19_35571909     AOna    A    T        0      0        2 
  19 chr19_35571909     ASom    A    T        0      0        2 
  19 chr19_35571909     HCab    A    T        0      0        2 
  19 chr19_35571909     HPrz    A    T      0.5      1        2 
  19 chr19_35571909     ZBoe    A    T        0      0        2 
  19 chr19_35571909     ZGre    A    T        0      0        2 
  19 chr19_35571909     ZHar    A    T        0      0        2 
  19 chr19_35571909   Sample    A    T        0      0        2 
  19 chr19_35589103     AAsi    G    T        0      0        2 
  19 chr19_35589103     AKia    G    T        0      0        2 
  19 chr19_35589103     AOna    G    T        0      0        2 
  19 chr19_35589103     ASom    G    T        0      0        2 
  19 chr19_35589103     HCab    G    T        1      2        2 
  19 chr19_35589103     HPrz    G    T        1      2        2 
  19 chr19_35589103     ZBoe    G    T        0      0        2 
  19 chr19_35589103     ZGre    G    T        0      0        2 
  19 chr19_35589103     ZHar    G    T        0      0        2 
  19 chr19_35589103   Sample    G    T        0      0        2 
  19 chr19_35591675     AAsi    T    C        0      0        2 
  19 chr19_35591675     AKia    T    C        0      0        2 
  19 chr19_35591675     AOna    T    C        0      0        2 
  19 chr19_35591675     ASom    T    C        0      0        2 
  19 chr19_35591675     HCab    T    C      0.5      1        2 
  19 chr19_35591675     HPrz    T    C      0.5      1        2 
  19 chr19_35591675     ZBoe    T    C        0      0        2 
  19 chr19_35591675     ZGre    T    C        0      0        2 
  19 chr19_35591675     ZHar    T    C        0      0        2 
  19 chr19_35591675   Sample    T    C        0      0        2 
  19 chr19_35597422     AAsi    G    T      0.5      1        2 
  19 chr19_35597422     AKia    G    T        0      0        2 
  19 chr19_35597422     AOna    G    T        0      0        2 
  19 chr19_35597422     ASom    G    T        0      0        2 
  19 chr19_35597422     HCab    G    T        0      0        2 
  19 chr19_35597422     HPrz    G    T        0      0        2 
  19 chr19_35597422     ZBoe    G    T        0      0        2 
  19 chr19_35597422     ZGre    G    T        0      0        2 
  19 chr19_35597422     ZHar    G    T        0      0        2 
  19 chr19_35597422   Sample    G    T        0      0        2 
  19 chr19_35603834     AAsi    A    G        0      0        2 
  19 chr19_35603834     AKia    A    G        0      0        2 
  19 chr19_35603834     AOna    A    G        0      0        2 
  19 chr19_35603834     ASom    A    G        0      0        2 
  19 chr19_35603834     HCab    A    G        1      2        2 
  19 chr19_35603834     HPrz    A    G        1      2        2 
  19 chr19_35603834     ZBoe    A    G        0      0        2 
  19 chr19_35603834     ZGre    A    G        0      0        2 
  19 chr19_35603834     ZHar    A    G        0      0        2 
  19 chr19_35603834   Sample    A    G        0      0        2 
  19 chr19_35604996     AAsi    G    A        0      0        2 
  19 chr19_35604996     AKia    G    A        0      0        2 
  19 chr19_35604996     AOna    G    A        0      0        2 
  19 chr19_35604996     ASom    G    A        0      0        2 
  19 chr19_35604996     HCab    G    A        1      2        2 
  19 chr19_35604996     HPrz    G    A        1      2        2 
  19 chr19_35604996     ZBoe    G    A        0      0        2 
  19 chr19_35604996     ZGre    G    A        0      0        2 
  19 chr19_35604996     ZHar    G    A        0      0        2 
  19 chr19_35604996   Sample    G    A        0      0        2 
  19 chr19_35606224     AAsi    T    C        0      0        2 
  19 chr19_35606224     AKia    T    C        0      0        2 
  19 chr19_35606224     AOna    T    C        0      0        2 
  19 chr19_35606224     ASom    T    C        0      0        2 
  19 chr19_35606224     HCab    T    C        0      0        2 
  19 chr19_35606224     HPrz    T    C        0      0        2 
  19 chr19_35606224     ZBoe    T    C      0.5      1        2 
  19 chr19_35606224     ZGre    T    C        0      0        2 
  19 chr19_35606224     ZHar    T    C        0      0        2 
  19 chr19_35606224   Sample    T    C        0      0        2 
  19 chr19_35616837     AAsi    T    C        0      0        2 
  19 chr19_35616837     AKia    T    C        0      0        2 
  19 chr19_35616837     AOna    T    C      0.5      1        2 
  19 chr19_35616837     ASom    T    C        0      0        2 
  19 chr19_35616837     HCab    T    C        0      0        2 
  19 chr19_35616837     HPrz    T    C        0      0        2 
  19 chr19_35616837     ZBoe    T    C        0      0        2 
  19 chr19_35616837     ZGre    T    C        0      0        2 
  19 chr19_35616837     ZHar    T    C        0      0        2 
  19 chr19_35616837   Sample    T    C        0      0        2 
  19 chr19_35621196     AAsi    C    T        0      0        2 
  19 chr19_35621196     AKia    C    T        0      0        2 
  19 chr19_35621196     AOna    C    T        0      0        2 
  19 chr19_35621196     ASom    C    T        0      0        2 
  19 chr19_35621196     HCab    C    T        0      0        2 
  19 chr19_35621196     HPrz    C    T        0      0        2 
  19 chr19_35621196     ZBoe    C    T        0      0        2 
  19 chr19_35621196     ZGre    C    T        1      2        2 
  19 chr19_35621196     ZHar    C    T        0      0        2 
  19 chr19_35621196   Sample    C    T        0      0        2 
  19 chr19_35622698     AAsi    G    A        0      0        2 
  19 chr19_35622698     AKia    G    A        1      2        2 
  19 chr19_35622698     AOna    G    A      0.5      1        2 
  19 chr19_35622698     ASom    G    A        0      0        2 
  19 chr19_35622698     HCab    G    A        1      2        2 
  19 chr19_35622698     HPrz    G    A        1      2        2 
  19 chr19_35622698     ZBoe    G    A        0      0        2 
  19 chr19_35622698     ZGre    G    A        0      0        2 
  19 chr19_35622698     ZHar    G    A        0      0        2 
  19 chr19_35622698   Sample    G    A        0      0        2 
  19 chr19_35625072     AAsi    G    T        0      0        2 
  19 chr19_35625072     AKia    G    T        0      0        2 
  19 chr19_35625072     AOna    G    T        0      0        2 
  19 chr19_35625072     ASom    G    T        0      0        2 
  19 chr19_35625072     HCab    G    T        0      0        2 
  19 chr19_35625072     HPrz    G    T        0      0        2 
  19 chr19_35625072     ZBoe    G    T        0      0        2 
  19 chr19_35625072     ZGre    G    T      0.5      1        2 
  19 chr19_35625072     ZHar    G    T        0      0        2 
  19 chr19_35625072   Sample    G    T        0      0        2 
  19 chr19_35627786     AAsi    G    C        0      0        2 
  19 chr19_35627786     AKia    G    C        0      0        2 
  19 chr19_35627786     AOna    G    C        0      0        2 
  19 chr19_35627786     ASom    G    C        0      0        2 
  19 chr19_35627786     HCab    G    C        0      0        2 
  19 chr19_35627786     HPrz    G    C        0      0        2 
  19 chr19_35627786     ZBoe    G    C        0      0        2 
  19 chr19_35627786     ZGre    G    C        1      2        2 
  19 chr19_35627786     ZHar    G    C        0      0        2 
  19 chr19_35627786   Sample    G    C        0      0        2 
  19 chr19_35632190     AAsi    T    C        0      0        2 
  19 chr19_35632190     AKia    T    C        0      0        2 
  19 chr19_35632190     AOna    T    C        0      0        2 
  19 chr19_35632190     ASom    T    C        0      0        2 
  19 chr19_35632190     HCab    T    C        0      0        2 
  19 chr19_35632190     HPrz    T    C        0      0        2 
  19 chr19_35632190     ZBoe    T    C      0.5      1        2 
  19 chr19_35632190     ZGre    T    C        0      0        2 
  19 chr19_35632190     ZHar    T    C        0      0        2 
  19 chr19_35632190   Sample    T    C        0      0        2 
  19 chr19_35632686     AAsi    G    A        0      0        2 
  19 chr19_35632686     AKia    G    A        0      0        2 
  19 chr19_35632686     AOna    G    A        0      0        2 
  19 chr19_35632686     ASom    G    A        0      0        2 
  19 chr19_35632686     HCab    G    A      0.5      1        2 
  19 chr19_35632686     HPrz    G    A        0      0        2 
  19 chr19_35632686     ZBoe    G    A        0      0        2 
  19 chr19_35632686     ZGre    G    A        0      0        2 
  19 chr19_35632686     ZHar    G    A        0      0        2 
  19 chr19_35632686   Sample    G    A        0      0        2 
  19 chr19_35638991     AAsi    T    C        0      0        2 
  19 chr19_35638991     AKia    T    C        0      0        2 
  19 chr19_35638991     AOna    T    C        0      0        2 
  19 chr19_35638991     ASom    T    C        0      0        2 
  19 chr19_35638991     HCab    T    C        1      2        2 
  19 chr19_35638991     HPrz    T    C        1      2        2 
  19 chr19_35638991     ZBoe    T    C        0      0        2 
  19 chr19_35638991     ZGre    T    C        0      0        2 
  19 chr19_35638991     ZHar    T    C        0      0        2 
  19 chr19_35638991   Sample    T    C        1      2        2 
  19 chr19_35645694     AAsi    C    T        0      0        2 
  19 chr19_35645694     AKia    C    T        0      0        2 
  19 chr19_35645694     AOna    C    T        0      0        2 
  19 chr19_35645694     ASom    C    T        0      0        2 
  19 chr19_35645694     HCab    C    T        0      0        2 
  19 chr19_35645694     HPrz    C    T        0      0        2 
  19 chr19_35645694     ZBoe    C    T        0      0        2 
  19 chr19_35645694     ZGre    C    T        0      0        2 
  19 chr19_35645694     ZHar    C    T      0.5      1        2 
  19 chr19_35645694   Sample    C    T        0      0        2 
  19 chr19_35657654     AAsi    G    T        0      0        2 
  19 chr19_35657654     AKia    G    T        0      0        2 
  19 chr19_35657654     AOna    G    T        0      0        2 
  19 chr19_35657654     ASom    G    T        0      0        2 
  19 chr19_35657654     HCab    G    T        1      2        2 
  19 chr19_35657654     HPrz    G    T        1      2        2 
  19 chr19_35657654     ZBoe    G    T        0      0        2 
  19 chr19_35657654     ZGre    G    T        0      0        2 
  19 chr19_35657654     ZHar    G    T        0      0        2 
  19 chr19_35657654   Sample    G    T        0      0        2 
  19 chr19_35664156     AAsi    A    T        0      0        2 
  19 chr19_35664156     AKia    A    T        0      0        2 
  19 chr19_35664156     AOna    A    T        0      0        2 
  19 chr19_35664156     ASom    A    T        0      0        2 
  19 chr19_35664156     HCab    A    T        1      2        2 
  19 chr19_35664156     HPrz    A    T        1      2        2 
  19 chr19_35664156     ZBoe    A    T        0      0        2 
  19 chr19_35664156     ZGre    A    T        0      0        2 
  19 chr19_35664156     ZHar    A    T        0      0        2 
  19 chr19_35664156   Sample    A    T        0      0        2 
  19 chr19_35673196     AAsi    A    G        0      0        2 
  19 chr19_35673196     AKia    A    G        0      0        2 
  19 chr19_35673196     AOna    A    G        0      0        2 
  19 chr19_35673196     ASom    A    G        0      0        2 
  19 chr19_35673196     HCab    A    G        0      0        2 
  19 chr19_35673196     HPrz    A    G        0      0        2 
  19 chr19_35673196     ZBoe    A    G        0      0        2 
  19 chr19_35673196     ZGre    A    G        1      2        2 
  19 chr19_35673196     ZHar    A    G        0      0        2 
  19 chr19_35673196   Sample    A    G        0      0        2 
  19 chr19_35679945     AAsi    T    G        0      0        2 
  19 chr19_35679945     AKia    T    G        0      0        2 
  19 chr19_35679945     AOna    T    G        0      0        2 
  19 chr19_35679945     ASom    T    G        0      0        2 
  19 chr19_35679945     HCab    T    G        1      2        2 
  19 chr19_35679945     HPrz    T    G        1      2        2 
  19 chr19_35679945     ZBoe    T    G        0      0        2 
  19 chr19_35679945     ZGre    T    G        0      0        2 
  19 chr19_35679945     ZHar    T    G        0      0        2 
  19 chr19_35679945   Sample    T    G        0      0        2 
  19 chr19_35704206     AAsi    T    G        0      0        2 
  19 chr19_35704206     AKia    T    G        0      0        2 
  19 chr19_35704206     AOna    T    G        0      0        2 
  19 chr19_35704206     ASom    T    G        0      0        2 
  19 chr19_35704206     HCab    T    G        1      2        2 
  19 chr19_35704206     HPrz    T    G        1      2        2 
  19 chr19_35704206     ZBoe    T    G        0      0        2 
  19 chr19_35704206     ZGre    T    G        0      0        2 
  19 chr19_35704206     ZHar    T    G        0      0        2 
  19 chr19_35704206   Sample    T    G        0      0        2 
  19 chr19_35705287     AAsi    G    T        1      2        2 
  19 chr19_35705287     AKia    G    T        0      0        2 
  19 chr19_35705287     AOna    G    T        0      0        2 
  19 chr19_35705287     ASom    G    T        0      0        2 
  19 chr19_35705287     HCab    G    T        0      0        2 
  19 chr19_35705287     HPrz    G    T        0      0        2 
  19 chr19_35705287     ZBoe    G    T        0      0        2 
  19 chr19_35705287     ZGre    G    T        0      0        2 
  19 chr19_35705287     ZHar    G    T        0      0        2 
  19 chr19_35705287   Sample    G    T        0      0        2 
  19 chr19_35708187     AAsi    G    A        0      0        2 
  19 chr19_35708187     AKia    G    A        0      0        2 
  19 chr19_35708187     AOna    G    A        0      0        2 
  19 chr19_35708187     ASom    G    A        0      0        2 
  19 chr19_35708187     HCab    G    A        0      0        2 
  19 chr19_35708187     HPrz    G    A        0      0        2 
  19 chr19_35708187     ZBoe    G    A        0      0        2 
  19 chr19_35708187     ZGre    G    A        0      0        2 
  19 chr19_35708187     ZHar    G    A        1      2        2 
  19 chr19_35708187   Sample    G    A        0      0        2 
  19 chr19_35713759     AAsi    A    G        0      0        2 
  19 chr19_35713759     AKia    A    G        0      0        2 
  19 chr19_35713759     AOna    A    G        0      0        2 
  19 chr19_35713759     ASom    A    G        0      0        2 
  19 chr19_35713759     HCab    A    G        0      0        2 
  19 chr19_35713759     HPrz    A    G        0      0        2 
  19 chr19_35713759     ZBoe    A    G        0      0        2 
  19 chr19_35713759     ZGre    A    G        1      2        2 
  19 chr19_35713759     ZHar    A    G        0      0        2 
  19 chr19_35713759   Sample    A    G        0      0        2 
  19 chr19_35720053     AAsi    A    C        0      0        2 
  19 chr19_35720053     AKia    A    C        0      0        2 
  19 chr19_35720053     AOna    A    C        0      0        2 
  19 chr19_35720053     ASom    A    C        0      0        2 
  19 chr19_35720053     HCab    A    C        0      0        2 
  19 chr19_35720053     HPrz    A    C      0.5      1        2 
  19 chr19_35720053     ZBoe    A    C        0      0        2 
  19 chr19_35720053     ZGre    A    C        0      0        2 
  19 chr19_35720053     ZHar    A    C        0      0        2 
  19 chr19_35720053   Sample    A    C        0      0        2 
  19 chr19_35722076     AAsi    G    A        0      0        2 
  19 chr19_35722076     AKia    G    A        0      0        2 
  19 chr19_35722076     AOna    G    A      0.5      1        2 
  19 chr19_35722076     ASom    G    A        0      0        2 
  19 chr19_35722076     HCab    G    A        0      0        2 
  19 chr19_35722076     HPrz    G    A        0      0        2 
  19 chr19_35722076     ZBoe    G    A        0      0        2 
  19 chr19_35722076     ZGre    G    A        0      0        2 
  19 chr19_35722076     ZHar    G    A        0      0        2 
  19 chr19_35722076   Sample    G    A        0      0        2 
  19 chr19_35728902     AAsi    C    T        0      0        2 
  19 chr19_35728902     AKia    C    T        0      0        2 
  19 chr19_35728902     AOna    C    T        0      0        2 
  19 chr19_35728902     ASom    C    T        0      0        2 
  19 chr19_35728902     HCab    C    T        1      2        2 
  19 chr19_35728902     HPrz    C    T        1      2        2 
  19 chr19_35728902     ZBoe    C    T        0      0        2 
  19 chr19_35728902     ZGre    C    T        0      0        2 
  19 chr19_35728902     ZHar    C    T        0      0        2 
  19 chr19_35728902   Sample    C    T        0      0        2 
  19 chr19_35736264     AAsi    A    G        0      0        2 
  19 chr19_35736264     AKia    A    G      0.5      1        2 
  19 chr19_35736264     AOna    A    G        0      0        2 
  19 chr19_35736264     ASom    A    G        0      0        2 
  19 chr19_35736264     HCab    A    G        0      0        2 
  19 chr19_35736264     HPrz    A    G        0      0        2 
  19 chr19_35736264     ZBoe    A    G        0      0        2 
  19 chr19_35736264     ZGre    A    G        0      0        2 
  19 chr19_35736264     ZHar    A    G        0      0        2 
  19 chr19_35736264   Sample    A    G        0      0        2 
  19 chr19_35747402     AAsi    T    C        0      0        2 
  19 chr19_35747402     AKia    T    C        0      0        2 
  19 chr19_35747402     AOna    T    C        0      0        2 
  19 chr19_35747402     ASom    T    C        1      2        2 
  19 chr19_35747402     HCab    T    C        0      0        2 
  19 chr19_35747402     HPrz    T    C        0      0        2 
  19 chr19_35747402     ZBoe    T    C        0      0        2 
  19 chr19_35747402     ZGre    T    C        0      0        2 
  19 chr19_35747402     ZHar    T    C        0      0        2 
  19 chr19_35747402   Sample    T    C        0      0        2 
  19 chr19_35748934     AAsi    A    G        0      0        2 
  19 chr19_35748934     AKia    A    G      0.5      1        2 
  19 chr19_35748934     AOna    A    G      0.5      1        2 
  19 chr19_35748934     ASom    A    G        0      0        2 
  19 chr19_35748934     HCab    A    G        0      0        2 
  19 chr19_35748934     HPrz    A    G        0      0        2 
  19 chr19_35748934     ZBoe    A    G        0      0        2 
  19 chr19_35748934     ZGre    A    G        0      0        2 
  19 chr19_35748934     ZHar    A    G        0      0        2 
  19 chr19_35748934   Sample    A    G        0      0        2 
  19 chr19_35755534     AAsi    A    G        0      0        2 
  19 chr19_35755534     AKia    A    G        0      0        2 
  19 chr19_35755534     AOna    A    G        0      0        2 
  19 chr19_35755534     ASom    A    G        0      0        2 
  19 chr19_35755534     HCab    A    G        0      0        2 
  19 chr19_35755534     HPrz    A    G        0      0        2 
  19 chr19_35755534     ZBoe    A    G        0      0        2 
  19 chr19_35755534     ZGre    A    G        0      0        2 
  19 chr19_35755534     ZHar    A    G        1      2        2 
  19 chr19_35755534   Sample    A    G        0      0        2 
  19 chr19_35761882     AAsi    C    T        0      0        2 
  19 chr19_35761882     AKia    C    T        0      0        2 
  19 chr19_35761882     AOna    C    T        0      0        2 
  19 chr19_35761882     ASom    C    T        0      0        2 
  19 chr19_35761882     HCab    C    T        1      2        2 
  19 chr19_35761882     HPrz    C    T      0.5      1        2 
  19 chr19_35761882     ZBoe    C    T        0      0        2 
  19 chr19_35761882     ZGre    C    T        0      0        2 
  19 chr19_35761882     ZHar    C    T        0      0        2 
  19 chr19_35761882   Sample    C    T        0      0        2 
  19 chr19_35764225     AAsi    G    A        0      0        2 
  19 chr19_35764225     AKia    G    A        0      0        2 
  19 chr19_35764225     AOna    G    A        0      0        2 
  19 chr19_35764225     ASom    G    A        0      0        2 
  19 chr19_35764225     HCab    G    A        0      0        2 
  19 chr19_35764225     HPrz    G    A        0      0        2 
  19 chr19_35764225     ZBoe    G    A      0.5      1        2 
  19 chr19_35764225     ZGre    G    A        0      0        2 
  19 chr19_35764225     ZHar    G    A        0      0        2 
  19 chr19_35764225   Sample    G    A        0      0        2 
  19 chr19_35767824     AAsi    A    G        0      0        2 
  19 chr19_35767824     AKia    A    G        0      0        2 
  19 chr19_35767824     AOna    A    G        0      0        2 
  19 chr19_35767824     ASom    A    G        0      0        2 
  19 chr19_35767824     HCab    A    G        0      0        2 
  19 chr19_35767824     HPrz    A    G      0.5      1        2 
  19 chr19_35767824     ZBoe    A    G        0      0        2 
  19 chr19_35767824     ZGre    A    G        0      0        2 
  19 chr19_35767824     ZHar    A    G        0      0        2 
  19 chr19_35767824   Sample    A    G        0      0        2 
  19 chr19_35768236     AAsi    T    G        0      0        2 
  19 chr19_35768236     AKia    T    G      0.5      1        2 
  19 chr19_35768236     AOna    T    G        0      0        2 
  19 chr19_35768236     ASom    T    G        0      0        2 
  19 chr19_35768236     HCab    T    G        0      0        2 
  19 chr19_35768236     HPrz    T    G        0      0        2 
  19 chr19_35768236     ZBoe    T    G        0      0        2 
  19 chr19_35768236     ZGre    T    G        0      0        2 
  19 chr19_35768236     ZHar    T    G        0      0        2 
  19 chr19_35768236   Sample    T    G        0      0        2 
  19 chr19_35769154     AAsi    T    C        0      0        2 
  19 chr19_35769154     AKia    T    C        0      0        2 
  19 chr19_35769154     AOna    T    C        0      0        2 
  19 chr19_35769154     ASom    T    C        0      0        2 
  19 chr19_35769154     HCab    T    C        1      2        2 
  19 chr19_35769154     HPrz    T    C        1      2        2 
  19 chr19_35769154     ZBoe    T    C        0      0        2 
  19 chr19_35769154     ZGre    T    C        0      0        2 
  19 chr19_35769154     ZHar    T    C        0      0        2 
  19 chr19_35769154   Sample    T    C        0      0        2 
  19 chr19_35772318     AAsi    T    A        0      0        2 
  19 chr19_35772318     AKia    T    A        0      0        2 
  19 chr19_35772318     AOna    T    A        0      0        2 
  19 chr19_35772318     ASom    T    A        0      0        2 
  19 chr19_35772318     HCab    T    A        1      2        2 
  19 chr19_35772318     HPrz    T    A        1      2        2 
  19 chr19_35772318     ZBoe    T    A        0      0        2 
  19 chr19_35772318     ZGre    T    A        0      0        2 
  19 chr19_35772318     ZHar    T    A        0      0        2 
  19 chr19_35772318   Sample    T    A        0      0        2 
  19 chr19_35773824     AAsi    A    G        0      0        2 
  19 chr19_35773824     AKia    A    G        0      0        2 
  19 chr19_35773824     AOna    A    G        0      0        2 
  19 chr19_35773824     ASom    A    G        0      0        2 
  19 chr19_35773824     HCab    A    G        1      2        2 
  19 chr19_35773824     HPrz    A    G        1      2        2 
  19 chr19_35773824     ZBoe    A    G        0      0        2 
  19 chr19_35773824     ZGre    A    G        0      0        2 
  19 chr19_35773824     ZHar    A    G        0      0        2 
  19 chr19_35773824   Sample    A    G        0      0        2 
  19 chr19_35774147     AAsi    G    T        0      0        2 
  19 chr19_35774147     AKia    G    T        0      0        2 
  19 chr19_35774147     AOna    G    T        0      0        2 
  19 chr19_35774147     ASom    G    T        0      0        2 
  19 chr19_35774147     HCab    G    T        1      2        2 
  19 chr19_35774147     HPrz    G    T        1      2        2 
  19 chr19_35774147     ZBoe    G    T        0      0        2 
  19 chr19_35774147     ZGre    G    T        0      0        2 
  19 chr19_35774147     ZHar    G    T        0      0        2 
  19 chr19_35774147   Sample    G    T        0      0        2 
  19 chr19_35775791     AAsi    T    C        0      0        2 
  19 chr19_35775791     AKia    T    C        0      0        2 
  19 chr19_35775791     AOna    T    C        0      0        2 
  19 chr19_35775791     ASom    T    C        0      0        2 
  19 chr19_35775791     HCab    T    C        0      0        2 
  19 chr19_35775791     HPrz    T    C        0      0        2 
  19 chr19_35775791     ZBoe    T    C        0      0        2 
  19 chr19_35775791     ZGre    T    C        0      0        2 
  19 chr19_35775791     ZHar    T    C      0.5      1        2 
  19 chr19_35775791   Sample    T    C        0      0        2 
  19 chr19_35783939     AAsi    A    C        0      0        2 
  19 chr19_35783939     AKia    A    C        0      0        2 
  19 chr19_35783939     AOna    A    C        0      0        2 
  19 chr19_35783939     ASom    A    C        0      0        2 
  19 chr19_35783939     HCab    A    C        0      0        2 
  19 chr19_35783939     HPrz    A    C        0      0        2 
  19 chr19_35783939     ZBoe    A    C        0      0        2 
  19 chr19_35783939     ZGre    A    C        0      0        2 
  19 chr19_35783939     ZHar    A    C        1      2        2 
  19 chr19_35783939   Sample    A    C        0      0        2 
  19 chr19_35794073     AAsi    C    T        0      0        2 
  19 chr19_35794073     AKia    C    T        0      0        2 
  19 chr19_35794073     AOna    C    T        0      0        2 
  19 chr19_35794073     ASom    C    T        0      0        2 
  19 chr19_35794073     HCab    C    T        0      0        2 
  19 chr19_35794073     HPrz    C    T        0      0        2 
  19 chr19_35794073     ZBoe    C    T        1      2        2 
  19 chr19_35794073     ZGre    C    T        0      0        2 
  19 chr19_35794073     ZHar    C    T        1      2        2 
  19 chr19_35794073   Sample    C    T        0      0        2 
  19 chr19_35795395     AAsi    A    C      0.5      1        2 
  19 chr19_35795395     AKia    A    C        0      0        2 
  19 chr19_35795395     AOna    A    C        0      0        2 
  19 chr19_35795395     ASom    A    C        1      2        2 
  19 chr19_35795395     HCab    A    C        0      0        2 
  19 chr19_35795395     HPrz    A    C        0      0        2 
  19 chr19_35795395     ZBoe    A    C        0      0        2 
  19 chr19_35795395     ZGre    A    C        0      0        2 
  19 chr19_35795395     ZHar    A    C        0      0        2 
  19 chr19_35795395   Sample    A    C        0      0        2 
  19 chr19_35809389     AAsi    G    A        0      0        2 
  19 chr19_35809389     AKia    G    A        0      0        2 
  19 chr19_35809389     AOna    G    A        0      0        2 
  19 chr19_35809389     ASom    G    A        0      0        2 
  19 chr19_35809389     HCab    G    A        1      2        2 
  19 chr19_35809389     HPrz    G    A        1      2        2 
  19 chr19_35809389     ZBoe    G    A        0      0        2 
  19 chr19_35809389     ZGre    G    A        0      0        2 
  19 chr19_35809389     ZHar    G    A        0      0        2 
  19 chr19_35809389   Sample    G    A        0      0        2 
  19 chr19_35818845     AAsi    G    T        0      0        2 
  19 chr19_35818845     AKia    G    T        0      0        2 
  19 chr19_35818845     AOna    G    T        0      0        2 
  19 chr19_35818845     ASom    G    T        0      0        2 
  19 chr19_35818845     HCab    G    T        0      0        2 
  19 chr19_35818845     HPrz    G    T        0      0        2 
  19 chr19_35818845     ZBoe    G    T      0.5      1        2 
  19 chr19_35818845     ZGre    G    T        0      0        2 
  19 chr19_35818845     ZHar    G    T        0      0        2 
  19 chr19_35818845   Sample    G    T        0      0        2 
  19 chr19_35823521     AAsi    A    C        0      0        2 
  19 chr19_35823521     AKia    A    C        0      0        2 
  19 chr19_35823521     AOna    A    C        0      0        2 
  19 chr19_35823521     ASom    A    C        0      0        2 
  19 chr19_35823521     HCab    A    C        1      2        2 
  19 chr19_35823521     HPrz    A    C        1      2        2 
  19 chr19_35823521     ZBoe    A    C        0      0        2 
  19 chr19_35823521     ZGre    A    C        0      0        2 
  19 chr19_35823521     ZHar    A    C        0      0        2 
  19 chr19_35823521   Sample    A    C        0      0        2 
  19 chr19_35829624     AAsi    A    G        0      0        2 
  19 chr19_35829624     AKia    A    G        0      0        2 
  19 chr19_35829624     AOna    A    G        0      0        2 
  19 chr19_35829624     ASom    A    G        0      0        2 
  19 chr19_35829624     HCab    A    G        1      2        2 
  19 chr19_35829624     HPrz    A    G        1      2        2 
  19 chr19_35829624     ZBoe    A    G        0      0        2 
  19 chr19_35829624     ZGre    A    G        0      0        2 
  19 chr19_35829624     ZHar    A    G        0      0        2 
  19 chr19_35829624   Sample    A    G        0      0        2 
  19 chr19_35839355     AAsi    A    G        1      2        2 
  19 chr19_35839355     AKia    A    G        0      0        2 
  19 chr19_35839355     AOna    A    G        0      0        2 
  19 chr19_35839355     ASom    A    G        1      2        2 
  19 chr19_35839355     HCab    A    G        0      0        2 
  19 chr19_35839355     HPrz    A    G        0      0        2 
  19 chr19_35839355     ZBoe    A    G        0      0        2 
  19 chr19_35839355     ZGre    A    G        0      0        2 
  19 chr19_35839355     ZHar    A    G        0      0        2 
  19 chr19_35839355   Sample    A    G        1      2        2 
  19 chr19_35846561     AAsi    T    G        0      0        2 
  19 chr19_35846561     AKia    T    G        0      0        2 
  19 chr19_35846561     AOna    T    G        0      0        2 
  19 chr19_35846561     ASom    T    G        0      0        2 
  19 chr19_35846561     HCab    T    G        1      2        2 
  19 chr19_35846561     HPrz    T    G        1      2        2 
  19 chr19_35846561     ZBoe    T    G        0      0        2 
  19 chr19_35846561     ZGre    T    G        0      0        2 
  19 chr19_35846561     ZHar    T    G        0      0        2 
  19 chr19_35846561   Sample    T    G        0      0        2 
  19 chr19_35851489     AAsi    T    G        0      0        2 
  19 chr19_35851489     AKia    T    G        0      0        2 
  19 chr19_35851489     AOna    T    G        0      0        2 
  19 chr19_35851489     ASom    T    G        0      0        2 
  19 chr19_35851489     HCab    T    G      0.5      1        2 
  19 chr19_35851489     HPrz    T    G        0      0        2 
  19 chr19_35851489     ZBoe    T    G        0      0        2 
  19 chr19_35851489     ZGre    T    G        0      0        2 
  19 chr19_35851489     ZHar    T    G        0      0        2 
  19 chr19_35851489   Sample    T    G        0      0        2 
  19 chr19_35854348     AAsi    A    G        0      0        2 
  19 chr19_35854348     AKia    A    G        1      2        2 
  19 chr19_35854348     AOna    A    G      0.5      1        2 
  19 chr19_35854348     ASom    A    G        0      0        2 
  19 chr19_35854348     HCab    A    G        0      0        2 
  19 chr19_35854348     HPrz    A    G        0      0        2 
  19 chr19_35854348     ZBoe    A    G        0      0        2 
  19 chr19_35854348     ZGre    A    G        0      0        2 
  19 chr19_35854348     ZHar    A    G        0      0        2 
  19 chr19_35854348   Sample    A    G        0      0        2 
  19 chr19_35854837     AAsi    T    C        0      0        2 
  19 chr19_35854837     AKia    T    C        0      0        2 
  19 chr19_35854837     AOna    T    C        0      0        2 
  19 chr19_35854837     ASom    T    C        0      0        2 
  19 chr19_35854837     HCab    T    C        1      2        2 
  19 chr19_35854837     HPrz    T    C        1      2        2 
  19 chr19_35854837     ZBoe    T    C        0      0        2 
  19 chr19_35854837     ZGre    T    C        0      0        2 
  19 chr19_35854837     ZHar    T    C        0      0        2 
  19 chr19_35854837   Sample    T    C        0      0        2 
  19 chr19_35856462     AAsi    A    G        0      0        2 
  19 chr19_35856462     AKia    A    G        0      0        2 
  19 chr19_35856462     AOna    A    G        0      0        2 
  19 chr19_35856462     ASom    A    G        0      0        2 
  19 chr19_35856462     HCab    A    G        0      0        2 
  19 chr19_35856462     HPrz    A    G      0.5      1        2 
  19 chr19_35856462     ZBoe    A    G        0      0        2 
  19 chr19_35856462     ZGre    A    G        0      0        2 
  19 chr19_35856462     ZHar    A    G        0      0        2 
  19 chr19_35856462   Sample    A    G        0      0        2 
  19 chr19_35857058     AAsi    T    C        0      0        2 
  19 chr19_35857058     AKia    T    C        0      0        2 
  19 chr19_35857058     AOna    T    C        0      0        2 
  19 chr19_35857058     ASom    T    C        0      0        2 
  19 chr19_35857058     HCab    T    C        0      0        2 
  19 chr19_35857058     HPrz    T    C        0      0        2 
  19 chr19_35857058     ZBoe    T    C        0      0        2 
  19 chr19_35857058     ZGre    T    C      0.5      1        2 
  19 chr19_35857058     ZHar    T    C        0      0        2 
  19 chr19_35857058   Sample    T    C        0      0        2 
  19 chr19_35859266     AAsi    G    A        1      2        2 
  19 chr19_35859266     AKia    G    A        0      0        2 
  19 chr19_35859266     AOna    G    A        0      0        2 
  19 chr19_35859266     ASom    G    A        0      0        2 
  19 chr19_35859266     HCab    G    A        0      0        2 
  19 chr19_35859266     HPrz    G    A        0      0        2 
  19 chr19_35859266     ZBoe    G    A        0      0        2 
  19 chr19_35859266     ZGre    G    A        0      0        2 
  19 chr19_35859266     ZHar    G    A        0      0        2 
  19 chr19_35859266   Sample    G    A        1      2        2 
  19 chr19_35866865     AAsi    G    T        0      0        2 
  19 chr19_35866865     AKia    G    T        0      0        2 
  19 chr19_35866865     AOna    G    T        0      0        2 
  19 chr19_35866865     ASom    G    T        0      0        2 
  19 chr19_35866865     HCab    G    T        0      0        2 
  19 chr19_35866865     HPrz    G    T        0      0        2 
  19 chr19_35866865     ZBoe    G    T        0      0        2 
  19 chr19_35866865     ZGre    G    T        0      0        2 
  19 chr19_35866865     ZHar    G    T        1      2        2 
  19 chr19_35866865   Sample    G    T        0      0        2 
  19 chr19_35867214     AAsi    C    T        0      0        2 
  19 chr19_35867214     AKia    C    T        0      0        2 
  19 chr19_35867214     AOna    C    T        0      0        2 
  19 chr19_35867214     ASom    C    T        0      0        2 
  19 chr19_35867214     HCab    C    T        0      0        2 
  19 chr19_35867214     HPrz    C    T        0      0        2 
  19 chr19_35867214     ZBoe    C    T        1      2        2 
  19 chr19_35867214     ZGre    C    T        0      0        2 
  19 chr19_35867214     ZHar    C    T        0      0        2 
  19 chr19_35867214   Sample    C    T        0      0        2 
  19 chr19_35869723     AAsi    T    G        0      0        2 
  19 chr19_35869723     AKia    T    G        0      0        2 
  19 chr19_35869723     AOna    T    G        0      0        2 
  19 chr19_35869723     ASom    T    G        0      0        2 
  19 chr19_35869723     HCab    T    G        0      0        2 
  19 chr19_35869723     HPrz    T    G        0      0        2 
  19 chr19_35869723     ZBoe    T    G        0      0        2 
  19 chr19_35869723     ZGre    T    G        1      2        2 
  19 chr19_35869723     ZHar    T    G        0      0        2 
  19 chr19_35869723   Sample    T    G        0      0        2 
  19 chr19_35871185     AAsi    A    G        0      0        2 
  19 chr19_35871185     AKia    A    G        0      0        2 
  19 chr19_35871185     AOna    A    G        0      0        2 
  19 chr19_35871185     ASom    A    G        0      0        2 
  19 chr19_35871185     HCab    A    G        0      0        2 
  19 chr19_35871185     HPrz    A    G        0      0        2 
  19 chr19_35871185     ZBoe    A    G      0.5      1        2 
  19 chr19_35871185     ZGre    A    G        0      0        2 
  19 chr19_35871185     ZHar    A    G        0      0        2 
  19 chr19_35871185   Sample    A    G        0      0        2 
  19 chr19_35882227     AAsi    C    A        0      0        2 
  19 chr19_35882227     AKia    C    A        0      0        2 
  19 chr19_35882227     AOna    C    A        0      0        2 
  19 chr19_35882227     ASom    C    A        0      0        2 
  19 chr19_35882227     HCab    C    A        1      2        2 
  19 chr19_35882227     HPrz    C    A        1      2        2 
  19 chr19_35882227     ZBoe    C    A        0      0        2 
  19 chr19_35882227     ZGre    C    A        0      0        2 
  19 chr19_35882227     ZHar    C    A        0      0        2 
  19 chr19_35882227   Sample    C    A        0      0        2 
  19 chr19_35885092     AAsi    T    C        1      2        2 
  19 chr19_35885092     AKia    T    C        0      0        2 
  19 chr19_35885092     AOna    T    C        0      0        2 
  19 chr19_35885092     ASom    T    C        1      2        2 
  19 chr19_35885092     HCab    T    C        0      0        2 
  19 chr19_35885092     HPrz    T    C        0      0        2 
  19 chr19_35885092     ZBoe    T    C        0      0        2 
  19 chr19_35885092     ZGre    T    C        0      0        2 
  19 chr19_35885092     ZHar    T    C        0      0        2 
  19 chr19_35885092   Sample    T    C        1      2        2 
  19 chr19_35886942     AAsi    C    G        1      2        2 
  19 chr19_35886942     AKia    C    G        0      0        2 
  19 chr19_35886942     AOna    C    G        0      0        2 
  19 chr19_35886942     ASom    C    G        0      0        2 
  19 chr19_35886942     HCab    C    G        0      0        2 
  19 chr19_35886942     HPrz    C    G        0      0        2 
  19 chr19_35886942     ZBoe    C    G        0      0        2 
  19 chr19_35886942     ZGre    C    G        0      0        2 
  19 chr19_35886942     ZHar    C    G        0      0        2 
  19 chr19_35886942   Sample    C    G        0      0        2 
  19 chr19_35886969     AAsi    C    T        0      0        2 
  19 chr19_35886969     AKia    C    T        0      0        2 
  19 chr19_35886969     AOna    C    T        0      0        2 
  19 chr19_35886969     ASom    C    T        0      0        2 
  19 chr19_35886969     HCab    C    T        0      0        2 
  19 chr19_35886969     HPrz    C    T      0.5      1        2 
  19 chr19_35886969     ZBoe    C    T        0      0        2 
  19 chr19_35886969     ZGre    C    T        0      0        2 
  19 chr19_35886969     ZHar    C    T        0      0        2 
  19 chr19_35886969   Sample    C    T        0      0        2 
  19 chr19_35898057     AAsi    A    G        0      0        2 
  19 chr19_35898057     AKia    A    G        0      0        2 
  19 chr19_35898057     AOna    A    G        0      0        2 
  19 chr19_35898057     ASom    A    G        0      0        2 
  19 chr19_35898057     HCab    A    G        1      2        2 
  19 chr19_35898057     HPrz    A    G        1      2        2 
  19 chr19_35898057     ZBoe    A    G        0      0        2 
  19 chr19_35898057     ZGre    A    G        0      0        2 
  19 chr19_35898057     ZHar    A    G        0      0        2 
  19 chr19_35898057   Sample    A    G        0      0        2 
  19 chr19_35910027     AAsi    A    G        0      0        2 
  19 chr19_35910027     AKia    A    G        0      0        2 
  19 chr19_35910027     AOna    A    G      0.5      1        2 
  19 chr19_35910027     ASom    A    G        0      0        2 
  19 chr19_35910027     HCab    A    G        0      0        2 
  19 chr19_35910027     HPrz    A    G        0      0        2 
  19 chr19_35910027     ZBoe    A    G        0      0        2 
  19 chr19_35910027     ZGre    A    G        0      0        2 
  19 chr19_35910027     ZHar    A    G        0      0        2 
  19 chr19_35910027   Sample    A    G        0      0        2 
  19 chr19_35917653     AAsi    A    G        0      0        2 
  19 chr19_35917653     AKia    A    G        0      0        2 
  19 chr19_35917653     AOna    A    G        0      0        2 
  19 chr19_35917653     ASom    A    G        0      0        2 
  19 chr19_35917653     HCab    A    G        1      2        2 
  19 chr19_35917653     HPrz    A    G        1      2        2 
  19 chr19_35917653     ZBoe    A    G        0      0        2 
  19 chr19_35917653     ZGre    A    G        0      0        2 
  19 chr19_35917653     ZHar    A    G        0      0        2 
  19 chr19_35917653   Sample    A    G        0      0        2 
  19 chr19_35920141     AAsi    A    G        0      0        2 
  19 chr19_35920141     AKia    A    G        0      0        2 
  19 chr19_35920141     AOna    A    G        0      0        2 
  19 chr19_35920141     ASom    A    G        0      0        2 
  19 chr19_35920141     HCab    A    G        1      2        2 
  19 chr19_35920141     HPrz    A    G        1      2        2 
  19 chr19_35920141     ZBoe    A    G        0      0        2 
  19 chr19_35920141     ZGre    A    G        0      0        2 
  19 chr19_35920141     ZHar    A    G        0      0        2 
  19 chr19_35920141   Sample    A    G        1      2        2 
  19 chr19_35927684     AAsi    T    C        0      0        2 
  19 chr19_35927684     AKia    T    C        1      2        2 
  19 chr19_35927684     AOna    T    C        0      0        2 
  19 chr19_35927684     ASom    T    C        0      0        2 
  19 chr19_35927684     HCab    T    C        0      0        2 
  19 chr19_35927684     HPrz    T    C        0      0        2 
  19 chr19_35927684     ZBoe    T    C        0      0        2 
  19 chr19_35927684     ZGre    T    C        0      0        2 
  19 chr19_35927684     ZHar    T    C        0      0        2 
  19 chr19_35927684   Sample    T    C        0      0        2 
  19 chr19_35928566     AAsi    T    C        0      0        2 
  19 chr19_35928566     AKia    T    C        0      0        2 
  19 chr19_35928566     AOna    T    C        0      0        2 
  19 chr19_35928566     ASom    T    C        0      0        2 
  19 chr19_35928566     HCab    T    C        1      2        2 
  19 chr19_35928566     HPrz    T    C        1      2        2 
  19 chr19_35928566     ZBoe    T    C        0      0        2 
  19 chr19_35928566     ZGre    T    C        0      0        2 
  19 chr19_35928566     ZHar    T    C        0      0        2 
  19 chr19_35928566   Sample    T    C        0      0        2 
  19 chr19_35932232     AAsi    C    T        0      0        2 
  19 chr19_35932232     AKia    C    T        0      0        2 
  19 chr19_35932232     AOna    C    T        0      0        2 
  19 chr19_35932232     ASom    C    T        0      0        2 
  19 chr19_35932232     HCab    C    T      0.5      1        2 
  19 chr19_35932232     HPrz    C    T        1      2        2 
  19 chr19_35932232     ZBoe    C    T        0      0        2 
  19 chr19_35932232     ZGre    C    T        0      0        2 
  19 chr19_35932232     ZHar    C    T        0      0        2 
  19 chr19_35932232   Sample    C    T        0      0        2 
  19 chr19_35933279     AAsi    A    G        0      0        2 
  19 chr19_35933279     AKia    A    G        0      0        2 
  19 chr19_35933279     AOna    A    G        0      0        2 
  19 chr19_35933279     ASom    A    G        0      0        2 
  19 chr19_35933279     HCab    A    G        0      0        2 
  19 chr19_35933279     HPrz    A    G        0      0        2 
  19 chr19_35933279     ZBoe    A    G      0.5      1        2 
  19 chr19_35933279     ZGre    A    G        0      0        2 
  19 chr19_35933279     ZHar    A    G        0      0        2 
  19 chr19_35933279   Sample    A    G        0      0        2 
  19 chr19_35948462     AAsi    T    C        0      0        2 
  19 chr19_35948462     AKia    T    C        0      0        2 
  19 chr19_35948462     AOna    T    C        0      0        2 
  19 chr19_35948462     ASom    T    C        0      0        2 
  19 chr19_35948462     HCab    T    C        1      2        2 
  19 chr19_35948462     HPrz    T    C        1      2        2 
  19 chr19_35948462     ZBoe    T    C        0      0        2 
  19 chr19_35948462     ZGre    T    C        0      0        2 
  19 chr19_35948462     ZHar    T    C        0      0        2 
  19 chr19_35948462   Sample    T    C        0      0        2 
  19 chr19_35953692     AAsi    C    T        1      2        2 
  19 chr19_35953692     AKia    C    T        0      0        2 
  19 chr19_35953692     AOna    C    T        0      0        2 
  19 chr19_35953692     ASom    C    T        1      2        2 
  19 chr19_35953692     HCab    C    T        0      0        2 
  19 chr19_35953692     HPrz    C    T        0      0        2 
  19 chr19_35953692     ZBoe    C    T        0      0        2 
  19 chr19_35953692     ZGre    C    T        0      0        2 
  19 chr19_35953692     ZHar    C    T        0      0        2 
  19 chr19_35953692   Sample    C    T        1      2        2 
  19 chr19_35953883     AAsi    A    G        0      0        2 
  19 chr19_35953883     AKia    A    G        0      0        2 
  19 chr19_35953883     AOna    A    G        0      0        2 
  19 chr19_35953883     ASom    A    G        0      0        2 
  19 chr19_35953883     HCab    A    G        0      0        2 
  19 chr19_35953883     HPrz    A    G      0.5      1        2 
  19 chr19_35953883     ZBoe    A    G        0      0        2 
  19 chr19_35953883     ZGre    A    G        0      0        2 
  19 chr19_35953883     ZHar    A    G        0      0        2 
  19 chr19_35953883   Sample    A    G        0      0        2 
  19 chr19_35956315     AAsi    C    T        0      0        2 
  19 chr19_35956315     AKia    C    T        0      0        2 
  19 chr19_35956315     AOna    C    T      0.5      1        2 
  19 chr19_35956315     ASom    C    T        0      0        2 
  19 chr19_35956315     HCab    C    T        0      0        2 
  19 chr19_35956315     HPrz    C    T        0      0        2 
  19 chr19_35956315     ZBoe    C    T        0      0        2 
  19 chr19_35956315     ZGre    C    T        0      0        2 
  19 chr19_35956315     ZHar    C    T        0      0        2 
  19 chr19_35956315   Sample    C    T        0      0        2 
  19 chr19_35957566     AAsi    T    C      0.5      1        2 
  19 chr19_35957566     AKia    T    C        0      0        2 
  19 chr19_35957566     AOna    T    C        0      0        2 
  19 chr19_35957566     ASom    T    C        0      0        2 
  19 chr19_35957566     HCab    T    C        0      0        2 
  19 chr19_35957566     HPrz    T    C        0      0        2 
  19 chr19_35957566     ZBoe    T    C        0      0        2 
  19 chr19_35957566     ZGre    T    C        0      0        2 
  19 chr19_35957566     ZHar    T    C        0      0        2 
  19 chr19_35957566   Sample    T    C        0      0        2 
  19 chr19_35961586     AAsi    T    A        0      0        2 
  19 chr19_35961586     AKia    T    A        0      0        2 
  19 chr19_35961586     AOna    T    A        0      0        2 
  19 chr19_35961586     ASom    T    A        0      0        2 
  19 chr19_35961586     HCab    T    A        0      0        2 
  19 chr19_35961586     HPrz    T    A        0      0        2 
  19 chr19_35961586     ZBoe    T    A      0.5      1        2 
  19 chr19_35961586     ZGre    T    A        0      0        2 
  19 chr19_35961586     ZHar    T    A        0      0        2 
  19 chr19_35961586   Sample    T    A        0      0        2 
  19 chr19_35962777     AAsi    A    G        0      0        2 
  19 chr19_35962777     AKia    A    G        0      0        2 
  19 chr19_35962777     AOna    A    G      0.5      1        2 
  19 chr19_35962777     ASom    A    G        0      0        2 
  19 chr19_35962777     HCab    A    G        0      0        2 
  19 chr19_35962777     HPrz    A    G        0      0        2 
  19 chr19_35962777     ZBoe    A    G        0      0        2 
  19 chr19_35962777     ZGre    A    G        0      0        2 
  19 chr19_35962777     ZHar    A    G        0      0        2 
  19 chr19_35962777   Sample    A    G        0      0        2 
  19 chr19_35964401     AAsi    G    A        0      0        2 
  19 chr19_35964401     AKia    G    A        0      0        2 
  19 chr19_35964401     AOna    G    A        0      0        2 
  19 chr19_35964401     ASom    G    A        0      0        2 
  19 chr19_35964401     HCab    G    A        1      2        2 
  19 chr19_35964401     HPrz    G    A        1      2        2 
  19 chr19_35964401     ZBoe    G    A        0      0        2 
  19 chr19_35964401     ZGre    G    A        0      0        2 
  19 chr19_35964401     ZHar    G    A        0      0        2 
  19 chr19_35964401   Sample    G    A        0      0        2 
  19 chr19_35965115     AAsi    T    C        0      0        2 
  19 chr19_35965115     AKia    T    C        0      0        2 
  19 chr19_35965115     AOna    T    C        0      0        2 
  19 chr19_35965115     ASom    T    C        0      0        2 
  19 chr19_35965115     HCab    T    C        0      0        2 
  19 chr19_35965115     HPrz    T    C        0      0        2 
  19 chr19_35965115     ZBoe    T    C        0      0        2 
  19 chr19_35965115     ZGre    T    C        0      0        2 
  19 chr19_35965115     ZHar    T    C        1      2        2 
  19 chr19_35965115   Sample    T    C        0      0        2 
  19 chr19_35971003     AAsi    T    C      0.5      1        2 
  19 chr19_35971003     AKia    T    C        0      0        2 
  19 chr19_35971003     AOna    T    C        0      0        2 
  19 chr19_35971003     ASom    T    C        0      0        2 
  19 chr19_35971003     HCab    T    C        0      0        2 
  19 chr19_35971003     HPrz    T    C        0      0        2 
  19 chr19_35971003     ZBoe    T    C        0      0        2 
  19 chr19_35971003     ZGre    T    C        0      0        2 
  19 chr19_35971003     ZHar    T    C        0      0        2 
  19 chr19_35971003   Sample    T    C        0      0        2 
  19 chr19_35976107     AAsi    A    G        0      0        2 
  19 chr19_35976107     AKia    A    G      0.5      1        2 
  19 chr19_35976107     AOna    A    G        1      2        2 
  19 chr19_35976107     ASom    A    G        0      0        2 
  19 chr19_35976107     HCab    A    G        0      0        2 
  19 chr19_35976107     HPrz    A    G        0      0        2 
  19 chr19_35976107     ZBoe    A    G        0      0        2 
  19 chr19_35976107     ZGre    A    G        0      0        2 
  19 chr19_35976107     ZHar    A    G        0      0        2 
  19 chr19_35976107   Sample    A    G        0      0        2 
  19 chr19_35977558     AAsi    G    A        0      0        2 
  19 chr19_35977558     AKia    G    A        0      0        2 
  19 chr19_35977558     AOna    G    A        0      0        2 
  19 chr19_35977558     ASom    G    A        0      0        2 
  19 chr19_35977558     HCab    G    A        0      0        2 
  19 chr19_35977558     HPrz    G    A      0.5      1        2 
  19 chr19_35977558     ZBoe    G    A        0      0        2 
  19 chr19_35977558     ZGre    G    A        0      0        2 
  19 chr19_35977558     ZHar    G    A        0      0        2 
  19 chr19_35977558   Sample    G    A        0      0        2 
  19 chr19_35979020     AAsi    G    C        0      0        2 
  19 chr19_35979020     AKia    G    C        0      0        2 
  19 chr19_35979020     AOna    G    C        0      0        2 
  19 chr19_35979020     ASom    G    C        0      0        2 
  19 chr19_35979020     HCab    G    C        0      0        2 
  19 chr19_35979020     HPrz    G    C        0      0        2 
  19 chr19_35979020     ZBoe    G    C      0.5      1        2 
  19 chr19_35979020     ZGre    G    C        0      0        2 
  19 chr19_35979020     ZHar    G    C        0      0        2 
  19 chr19_35979020   Sample    G    C        0      0        2 
  19 chr19_35980137     AAsi    T    C        0      0        2 
  19 chr19_35980137     AKia    T    C      0.5      1        2 
  19 chr19_35980137     AOna    T    C        0      0        2 
  19 chr19_35980137     ASom    T    C        0      0        2 
  19 chr19_35980137     HCab    T    C        0      0        2 
  19 chr19_35980137     HPrz    T    C        0      0        2 
  19 chr19_35980137     ZBoe    T    C        0      0        2 
  19 chr19_35980137     ZGre    T    C        0      0        2 
  19 chr19_35980137     ZHar    T    C        0      0        2 
  19 chr19_35980137   Sample    T    C        0      0        2 
  19 chr19_35982021     AAsi    A    G        0      0        2 
  19 chr19_35982021     AKia    A    G        0      0        2 
  19 chr19_35982021     AOna    A    G        0      0        2 
  19 chr19_35982021     ASom    A    G        0      0        2 
  19 chr19_35982021     HCab    A    G        1      2        2 
  19 chr19_35982021     HPrz    A    G        1      2        2 
  19 chr19_35982021     ZBoe    A    G        0      0        2 
  19 chr19_35982021     ZGre    A    G        0      0        2 
  19 chr19_35982021     ZHar    A    G        0      0        2 
  19 chr19_35982021   Sample    A    G        0      0        2 
  19 chr19_35983788     AAsi    G    A        1      2        2 
  19 chr19_35983788     AKia    G    A        0      0        2 
  19 chr19_35983788     AOna    G    A        0      0        2 
  19 chr19_35983788     ASom    G    A        1      2        2 
  19 chr19_35983788     HCab    G    A        0      0        2 
  19 chr19_35983788     HPrz    G    A        0      0        2 
  19 chr19_35983788     ZBoe    G    A        0      0        2 
  19 chr19_35983788     ZGre    G    A        0      0        2 
  19 chr19_35983788     ZHar    G    A        0      0        2 
  19 chr19_35983788   Sample    G    A        1      2        2 
  19 chr19_35988198     AAsi    A    G        0      0        2 
  19 chr19_35988198     AKia    A    G      0.5      1        2 
  19 chr19_35988198     AOna    A    G        0      0        2 
  19 chr19_35988198     ASom    A    G        0      0        2 
  19 chr19_35988198     HCab    A    G        0      0        2 
  19 chr19_35988198     HPrz    A    G        0      0        2 
  19 chr19_35988198     ZBoe    A    G        0      0        2 
  19 chr19_35988198     ZGre    A    G        0      0        2 
  19 chr19_35988198     ZHar    A    G        0      0        2 
  19 chr19_35988198   Sample    A    G        0      0        2 
  19 chr19_35991338     AAsi    C    A        0      0        2 
  19 chr19_35991338     AKia    C    A        0      0        2 
  19 chr19_35991338     AOna    C    A      0.5      1        2 
  19 chr19_35991338     ASom    C    A        0      0        2 
  19 chr19_35991338     HCab    C    A        0      0        2 
  19 chr19_35991338     HPrz    C    A        0      0        2 
  19 chr19_35991338     ZBoe    C    A        0      0        2 
  19 chr19_35991338     ZGre    C    A        0      0        2 
  19 chr19_35991338     ZHar    C    A        0      0        2 
  19 chr19_35991338   Sample    C    A        0      0        2 
  19 chr19_35998503     AAsi    C    G        0      0        2 
  19 chr19_35998503     AKia    C    G        0      0        2 
  19 chr19_35998503     AOna    C    G        0      0        2 
  19 chr19_35998503     ASom    C    G        0      0        2 
  19 chr19_35998503     HCab    C    G      0.5      1        2 
  19 chr19_35998503     HPrz    C    G        0      0        2 
  19 chr19_35998503     ZBoe    C    G        0      0        2 
  19 chr19_35998503     ZGre    C    G        0      0        2 
  19 chr19_35998503     ZHar    C    G        0      0        2 
  19 chr19_35998503   Sample    C    G        0      0        2 
  19 chr19_35999667     AAsi    A    G        0      0        2 
  19 chr19_35999667     AKia    A    G        0      0        2 
  19 chr19_35999667     AOna    A    G        0      0        2 
  19 chr19_35999667     ASom    A    G        0      0        2 
  19 chr19_35999667     HCab    A    G        1      2        2 
  19 chr19_35999667     HPrz    A    G        1      2        2 
  19 chr19_35999667     ZBoe    A    G        0      0        2 
  19 chr19_35999667     ZGre    A    G        0      0        2 
  19 chr19_35999667     ZHar    A    G        0      0        2 
  19 chr19_35999667   Sample    A    G        0      0        2 
  19 chr19_36010116     AAsi    G    A        0      0        2 
  19 chr19_36010116     AKia    G    A        0      0        2 
  19 chr19_36010116     AOna    G    A        0      0        2 
  19 chr19_36010116     ASom    G    A        0      0        2 
  19 chr19_36010116     HCab    G    A      0.5      1        2 
  19 chr19_36010116     HPrz    G    A        0      0        2 
  19 chr19_36010116     ZBoe    G    A        0      0        2 
  19 chr19_36010116     ZGre    G    A        0      0        2 
  19 chr19_36010116     ZHar    G    A        0      0        2 
  19 chr19_36010116   Sample    G    A        0      0        2 
  19 chr19_36014492     AAsi    A    G        0      0        2 
  19 chr19_36014492     AKia    A    G        0      0        2 
  19 chr19_36014492     AOna    A    G        0      0        2 
  19 chr19_36014492     ASom    A    G        0      0        2 
  19 chr19_36014492     HCab    A    G        0      0        2 
  19 chr19_36014492     HPrz    A    G        0      0        2 
  19 chr19_36014492     ZBoe    A    G      0.5      1        2 
  19 chr19_36014492     ZGre    A    G        0      0        2 
  19 chr19_36014492     ZHar    A    G        0      0        2 
  19 chr19_36014492   Sample    A    G        0      0        2 
  19 chr19_36025489     AAsi    G    C        0      0        2 
  19 chr19_36025489     AKia    G    C        1      2        2 
  19 chr19_36025489     AOna    G    C        1      2        2 
  19 chr19_36025489     ASom    G    C        0      0        2 
  19 chr19_36025489     HCab    G    C        0      0        2 
  19 chr19_36025489     HPrz    G    C        0      0        2 
  19 chr19_36025489     ZBoe    G    C        0      0        2 
  19 chr19_36025489     ZGre    G    C        0      0        2 
  19 chr19_36025489     ZHar    G    C        0      0        2 
  19 chr19_36025489   Sample    G    C        0      0        2 
  19 chr19_36026106     AAsi    A    G        0      0        2 
  19 chr19_36026106     AKia    A    G        1      2        2 
  19 chr19_36026106     AOna    A    G        1      2        2 
  19 chr19_36026106     ASom    A    G        0      0        2 
  19 chr19_36026106     HCab    A    G        0      0        2 
  19 chr19_36026106     HPrz    A    G        0      0        2 
  19 chr19_36026106     ZBoe    A    G        0      0        2 
  19 chr19_36026106     ZGre    A    G        0      0        2 
  19 chr19_36026106     ZHar    A    G        0      0        2 
  19 chr19_36026106   Sample    A    G        0      0        2 
  19 chr19_36033422     AAsi    C    A        0      0        2 
  19 chr19_36033422     AKia    C    A        0      0        2 
  19 chr19_36033422     AOna    C    A        0      0        2 
  19 chr19_36033422     ASom    C    A        0      0        2 
  19 chr19_36033422     HCab    C    A      0.5      1        2 
  19 chr19_36033422     HPrz    C    A        0      0        2 
  19 chr19_36033422     ZBoe    C    A        0      0        2 
  19 chr19_36033422     ZGre    C    A        0      0        2 
  19 chr19_36033422     ZHar    C    A        0      0        2 
  19 chr19_36033422   Sample    C    A        0      0        2 
  19 chr19_36033639     AAsi    T    G      0.5      1        2 
  19 chr19_36033639     AKia    T    G        0      0        2 
  19 chr19_36033639     AOna    T    G        0      0        2 
  19 chr19_36033639     ASom    T    G        0      0        2 
  19 chr19_36033639     HCab    T    G        0      0        2 
  19 chr19_36033639     HPrz    T    G        0      0        2 
  19 chr19_36033639     ZBoe    T    G        0      0        2 
  19 chr19_36033639     ZGre    T    G        0      0        2 
  19 chr19_36033639     ZHar    T    G        0      0        2 
  19 chr19_36033639   Sample    T    G        1      2        2 
  19 chr19_36036187     AAsi    C    A        0      0        2 
  19 chr19_36036187     AKia    C    A        0      0        2 
  19 chr19_36036187     AOna    C    A        0      0        2 
  19 chr19_36036187     ASom    C    A        0      0        2 
  19 chr19_36036187     HCab    C    A        0      0        2 
  19 chr19_36036187     HPrz    C    A        0      0        2 
  19 chr19_36036187     ZBoe    C    A        0      0        2 
  19 chr19_36036187     ZGre    C    A        0      0        2 
  19 chr19_36036187     ZHar    C    A      0.5      1        2 
  19 chr19_36036187   Sample    C    A        0      0        2 
  19 chr19_36046095     AAsi    A    G        1      2        2 
  19 chr19_36046095     AKia    A    G        0      0        2 
  19 chr19_36046095     AOna    A    G        0      0        2 
  19 chr19_36046095     ASom    A    G        1      2        2 
  19 chr19_36046095     HCab    A    G        0      0        2 
  19 chr19_36046095     HPrz    A    G        0      0        2 
  19 chr19_36046095     ZBoe    A    G        0      0        2 
  19 chr19_36046095     ZGre    A    G        0      0        2 
  19 chr19_36046095     ZHar    A    G        0      0        2 
  19 chr19_36046095   Sample    A    G        1      2        2 
  19 chr19_36060309     AAsi    A    G        0      0        2 
  19 chr19_36060309     AKia    A    G        0      0        2 
  19 chr19_36060309     AOna    A    G        0      0        2 
  19 chr19_36060309     ASom    A    G        0      0        2 
  19 chr19_36060309     HCab    A    G      0.5      1        2 
  19 chr19_36060309     HPrz    A    G        0      0        2 
  19 chr19_36060309     ZBoe    A    G        0      0        2 
  19 chr19_36060309     ZGre    A    G        0      0        2 
  19 chr19_36060309     ZHar    A    G        0      0        2 
  19 chr19_36060309   Sample    A    G        0      0        2 
  19 chr19_36061685     AAsi    G    A        0      0        2 
  19 chr19_36061685     AKia    G    A        0      0        2 
  19 chr19_36061685     AOna    G    A        0      0        2 
  19 chr19_36061685     ASom    G    A        0      0        2 
  19 chr19_36061685     HCab    G    A        1      2        2 
  19 chr19_36061685     HPrz    G    A        1      2        2 
  19 chr19_36061685     ZBoe    G    A        0      0        2 
  19 chr19_36061685     ZGre    G    A        0      0        2 
  19 chr19_36061685     ZHar    G    A        0      0        2 
  19 chr19_36061685   Sample    G    A        0      0        2 
  19 chr19_36065679     AAsi    A    T        0      0        2 
  19 chr19_36065679     AKia    A    T        0      0        2 
  19 chr19_36065679     AOna    A    T        0      0        2 
  19 chr19_36065679     ASom    A    T        0      0        2 
  19 chr19_36065679     HCab    A    T        0      0        2 
  19 chr19_36065679     HPrz    A    T        0      0        2 
  19 chr19_36065679     ZBoe    A    T        0      0        2 
  19 chr19_36065679     ZGre    A    T        0      0        2 
  19 chr19_36065679     ZHar    A    T        1      2        2 
  19 chr19_36065679   Sample    A    T        0      0        2 
  19 chr19_36072315     AAsi    T    C        0      0        2 
  19 chr19_36072315     AKia    T    C        0      0        2 
  19 chr19_36072315     AOna    T    C        0      0        2 
  19 chr19_36072315     ASom    T    C        0      0        2 
  19 chr19_36072315     HCab    T    C        0      0        2 
  19 chr19_36072315     HPrz    T    C        0      0        2 
  19 chr19_36072315     ZBoe    T    C      0.5      1        2 
  19 chr19_36072315     ZGre    T    C        0      0        2 
  19 chr19_36072315     ZHar    T    C        0      0        2 
  19 chr19_36072315   Sample    T    C        0      0        2 
  19 chr19_36073177     AAsi    G    C        0      0        2 
  19 chr19_36073177     AKia    G    C        1      2        2 
  19 chr19_36073177     AOna    G    C      0.5      1        2 
  19 chr19_36073177     ASom    G    C        0      0        2 
  19 chr19_36073177     HCab    G    C        0      0        2 
  19 chr19_36073177     HPrz    G    C        0      0        2 
  19 chr19_36073177     ZBoe    G    C        0      0        2 
  19 chr19_36073177     ZGre    G    C        0      0        2 
  19 chr19_36073177     ZHar    G    C        0      0        2 
  19 chr19_36073177   Sample    G    C        0      0        2 
  19 chr19_36082552     AAsi    A    G        0      0        2 
  19 chr19_36082552     AKia    A    G      0.5      1        2 
  19 chr19_36082552     AOna    A    G      0.5      1        2 
  19 chr19_36082552     ASom    A    G        0      0        2 
  19 chr19_36082552     HCab    A    G        0      0        2 
  19 chr19_36082552     HPrz    A    G        0      0        2 
  19 chr19_36082552     ZBoe    A    G        0      0        2 
  19 chr19_36082552     ZGre    A    G        0      0        2 
  19 chr19_36082552     ZHar    A    G        0      0        2 
  19 chr19_36082552   Sample    A    G        0      0        2 
  19 chr19_36085754     AAsi    T    C        0      0        2 
  19 chr19_36085754     AKia    T    C        0      0        2 
  19 chr19_36085754     AOna    T    C      0.5      1        2 
  19 chr19_36085754     ASom    T    C        0      0        2 
  19 chr19_36085754     HCab    T    C        0      0        2 
  19 chr19_36085754     HPrz    T    C        0      0        2 
  19 chr19_36085754     ZBoe    T    C        0      0        2 
  19 chr19_36085754     ZGre    T    C        0      0        2 
  19 chr19_36085754     ZHar    T    C        0      0        2 
  19 chr19_36085754   Sample    T    C        0      0        2 
  19 chr19_36085902     AAsi    A    G        0      0        2 
  19 chr19_36085902     AKia    A    G        0      0        2 
  19 chr19_36085902     AOna    A    G        0      0        2 
  19 chr19_36085902     ASom    A    G        0      0        2 
  19 chr19_36085902     HCab    A    G        1      2        2 
  19 chr19_36085902     HPrz    A    G        1      2        2 
  19 chr19_36085902     ZBoe    A    G        0      0        2 
  19 chr19_36085902     ZGre    A    G        0      0        2 
  19 chr19_36085902     ZHar    A    G        0      0        2 
  19 chr19_36085902   Sample    A    G        0      0        2 
  19 chr19_36086368     AAsi    A    G        0      0        2 
  19 chr19_36086368     AKia    A    G        0      0        2 
  19 chr19_36086368     AOna    A    G        0      0        2 
  19 chr19_36086368     ASom    A    G        0      0        2 
  19 chr19_36086368     HCab    A    G        1      2        2 
  19 chr19_36086368     HPrz    A    G        1      2        2 
  19 chr19_36086368     ZBoe    A    G        0      0        2 
  19 chr19_36086368     ZGre    A    G        0      0        2 
  19 chr19_36086368     ZHar    A    G        0      0        2 
  19 chr19_36086368   Sample    A    G        0      0        2 
  19 chr19_36087511     AAsi    C    T        0      0        2 
  19 chr19_36087511     AKia    C    T        0      0        2 
  19 chr19_36087511     AOna    C    T        0      0        2 
  19 chr19_36087511     ASom    C    T        0      0        2 
  19 chr19_36087511     HCab    C    T        0      0        2 
  19 chr19_36087511     HPrz    C    T        0      0        2 
  19 chr19_36087511     ZBoe    C    T        0      0        2 
  19 chr19_36087511     ZGre    C    T        0      0        2 
  19 chr19_36087511     ZHar    C    T      0.5      1        2 
  19 chr19_36087511   Sample    C    T        0      0        2 
  19 chr19_36089094     AAsi    A    G        0      0        2 
  19 chr19_36089094     AKia    A    G        0      0        2 
  19 chr19_36089094     AOna    A    G        0      0        2 
  19 chr19_36089094     ASom    A    G        0      0        2 
  19 chr19_36089094     HCab    A    G        0      0        2 
  19 chr19_36089094     HPrz    A    G        0      0        2 
  19 chr19_36089094     ZBoe    A    G      0.5      1        2 
  19 chr19_36089094     ZGre    A    G        0      0        2 
  19 chr19_36089094     ZHar    A    G        0      0        2 
  19 chr19_36089094   Sample    A    G        0      0        2 
  19 chr19_36090089     AAsi    T    C        0      0        2 
  19 chr19_36090089     AKia    T    C        0      0        2 
  19 chr19_36090089     AOna    T    C      0.5      1        2 
  19 chr19_36090089     ASom    T    C        0      0        2 
  19 chr19_36090089     HCab    T    C        0      0        2 
  19 chr19_36090089     HPrz    T    C        0      0        2 
  19 chr19_36090089     ZBoe    T    C        0      0        2 
  19 chr19_36090089     ZGre    T    C        0      0        2 
  19 chr19_36090089     ZHar    T    C        0      0        2 
  19 chr19_36090089   Sample    T    C        0      0        2 
  19 chr19_36090424     AAsi    T    A        0      0        2 
  19 chr19_36090424     AKia    T    A        1      2        2 
  19 chr19_36090424     AOna    T    A        1      2        2 
  19 chr19_36090424     ASom    T    A        0      0        2 
  19 chr19_36090424     HCab    T    A        0      0        2 
  19 chr19_36090424     HPrz    T    A        0      0        2 
  19 chr19_36090424     ZBoe    T    A        0      0        2 
  19 chr19_36090424     ZGre    T    A        0      0        2 
  19 chr19_36090424     ZHar    T    A        0      0        2 
  19 chr19_36090424   Sample    T    A        0      0        2 
  19 chr19_36097542     AAsi    T    A        0      0        2 
  19 chr19_36097542     AKia    T    A        0      0        2 
  19 chr19_36097542     AOna    T    A        0      0        2 
  19 chr19_36097542     ASom    T    A        0      0        2 
  19 chr19_36097542     HCab    T    A      0.5      1        2 
  19 chr19_36097542     HPrz    T    A        1      2        2 
  19 chr19_36097542     ZBoe    T    A        0      0        2 
  19 chr19_36097542     ZGre    T    A        0      0        2 
  19 chr19_36097542     ZHar    T    A        0      0        2 
  19 chr19_36097542   Sample    T    A        0      0        2 
  19 chr19_36099678     AAsi    C    G        0      0        2 
  19 chr19_36099678     AKia    C    G        0      0        2 
  19 chr19_36099678     AOna    C    G        0      0        2 
  19 chr19_36099678     ASom    C    G        0      0        2 
  19 chr19_36099678     HCab    C    G        0      0        2 
  19 chr19_36099678     HPrz    C    G        0      0        2 
  19 chr19_36099678     ZBoe    C    G        1      2        2 
  19 chr19_36099678     ZGre    C    G        0      0        2 
  19 chr19_36099678     ZHar    C    G        0      0        2 
  19 chr19_36099678   Sample    C    G        0      0        2 
  19 chr19_36102135     AAsi    C    T        0      0        2 
  19 chr19_36102135     AKia    C    T        0      0        2 
  19 chr19_36102135     AOna    C    T        0      0        2 
  19 chr19_36102135     ASom    C    T        0      0        2 
  19 chr19_36102135     HCab    C    T        1      2        2 
  19 chr19_36102135     HPrz    C    T        1      2        2 
  19 chr19_36102135     ZBoe    C    T        0      0        2 
  19 chr19_36102135     ZGre    C    T        0      0        2 
  19 chr19_36102135     ZHar    C    T        0      0        2 
  19 chr19_36102135   Sample    C    T        0      0        2 
  19 chr19_36107311     AAsi    C    G        0      0        2 
  19 chr19_36107311     AKia    C    G        0      0        2 
  19 chr19_36107311     AOna    C    G        0      0        2 
  19 chr19_36107311     ASom    C    G        0      0        2 
  19 chr19_36107311     HCab    C    G        0      0        2 
  19 chr19_36107311     HPrz    C    G        0      0        2 
  19 chr19_36107311     ZBoe    C    G      0.5      1        2 
  19 chr19_36107311     ZGre    C    G        0      0        2 
  19 chr19_36107311     ZHar    C    G        0      0        2 
  19 chr19_36107311   Sample    C    G        0      0        2 
  19 chr19_36112618     AAsi    T    C        0      0        2 
  19 chr19_36112618     AKia    T    C        0      0        2 
  19 chr19_36112618     AOna    T    C        0      0        2 
  19 chr19_36112618     ASom    T    C        0      0        2 
  19 chr19_36112618     HCab    T    C        0      0        2 
  19 chr19_36112618     HPrz    T    C        0      0        2 
  19 chr19_36112618     ZBoe    T    C        0      0        2 
  19 chr19_36112618     ZGre    T    C        0      0        2 
  19 chr19_36112618     ZHar    T    C      0.5      1        2 
  19 chr19_36112618   Sample    T    C        0      0        2 
  19 chr19_36114248     AAsi    T    C        0      0        2 
  19 chr19_36114248     AKia    T    C        0      0        2 
  19 chr19_36114248     AOna    T    C        0      0        2 
  19 chr19_36114248     ASom    T    C        1      2        2 
  19 chr19_36114248     HCab    T    C        0      0        2 
  19 chr19_36114248     HPrz    T    C        0      0        2 
  19 chr19_36114248     ZBoe    T    C        0      0        2 
  19 chr19_36114248     ZGre    T    C        0      0        2 
  19 chr19_36114248     ZHar    T    C        0      0        2 
  19 chr19_36114248   Sample    T    C        0      0        2 
  19 chr19_36116932     AAsi    A    G        0      0        2 
  19 chr19_36116932     AKia    A    G        0      0        2 
  19 chr19_36116932     AOna    A    G        0      0        2 
  19 chr19_36116932     ASom    A    G        0      0        2 
  19 chr19_36116932     HCab    A    G        0      0        2 
  19 chr19_36116932     HPrz    A    G        0      0        2 
  19 chr19_36116932     ZBoe    A    G        0      0        2 
  19 chr19_36116932     ZGre    A    G        0      0        2 
  19 chr19_36116932     ZHar    A    G      0.5      1        2 
  19 chr19_36116932   Sample    A    G        0      0        2 
  19 chr19_36117922     AAsi    A    G        0      0        2 
  19 chr19_36117922     AKia    A    G        0      0        2 
  19 chr19_36117922     AOna    A    G        0      0        2 
  19 chr19_36117922     ASom    A    G        0      0        2 
  19 chr19_36117922     HCab    A    G        0      0        2 
  19 chr19_36117922     HPrz    A    G        0      0        2 
  19 chr19_36117922     ZBoe    A    G      0.5      1        2 
  19 chr19_36117922     ZGre    A    G        0      0        2 
  19 chr19_36117922     ZHar    A    G        0      0        2 
  19 chr19_36117922   Sample    A    G        0      0        2 
  19 chr19_36117968     AAsi    G    A        0      0        2 
  19 chr19_36117968     AKia    G    A        0      0        2 
  19 chr19_36117968     AOna    G    A        0      0        2 
  19 chr19_36117968     ASom    G    A        0      0        2 
  19 chr19_36117968     HCab    G    A        1      2        2 
  19 chr19_36117968     HPrz    G    A        1      2        2 
  19 chr19_36117968     ZBoe    G    A        0      0        2 
  19 chr19_36117968     ZGre    G    A        0      0        2 
  19 chr19_36117968     ZHar    G    A        0      0        2 
  19 chr19_36117968   Sample    G    A        0      0        2 
  19 chr19_36123469     AAsi    T    C        0      0        2 
  19 chr19_36123469     AKia    T    C        0      0        2 
  19 chr19_36123469     AOna    T    C        0      0        2 
  19 chr19_36123469     ASom    T    C        0      0        2 
  19 chr19_36123469     HCab    T    C        0      0        2 
  19 chr19_36123469     HPrz    T    C        0      0        2 
  19 chr19_36123469     ZBoe    T    C        0      0        2 
  19 chr19_36123469     ZGre    T    C        0      0        2 
  19 chr19_36123469     ZHar    T    C      0.5      1        2 
  19 chr19_36123469   Sample    T    C        0      0        2 
  19 chr19_36130167     AAsi    C    G        0      0        2 
  19 chr19_36130167     AKia    C    G        0      0        2 
  19 chr19_36130167     AOna    C    G        0      0        2 
  19 chr19_36130167     ASom    C    G        0      0        2 
  19 chr19_36130167     HCab    C    G        0      0        2 
  19 chr19_36130167     HPrz    C    G        0      0        2 
  19 chr19_36130167     ZBoe    C    G      0.5      1        2 
  19 chr19_36130167     ZGre    C    G        0      0        2 
  19 chr19_36130167     ZHar    C    G        0      0        2 
  19 chr19_36130167   Sample    C    G        0      0        2 
  19 chr19_36135485     AAsi    C    G        0      0        2 
  19 chr19_36135485     AKia    C    G        0      0        2 
  19 chr19_36135485     AOna    C    G        0      0        2 
  19 chr19_36135485     ASom    C    G        0      0        2 
  19 chr19_36135485     HCab    C    G        0      0        2 
  19 chr19_36135485     HPrz    C    G        0      0        2 
  19 chr19_36135485     ZBoe    C    G      0.5      1        2 
  19 chr19_36135485     ZGre    C    G        0      0        2 
  19 chr19_36135485     ZHar    C    G        0      0        2 
  19 chr19_36135485   Sample    C    G        0      0        2 
  19 chr19_36137158     AAsi    A    G        0      0        2 
  19 chr19_36137158     AKia    A    G        0      0        2 
  19 chr19_36137158     AOna    A    G        0      0        2 
  19 chr19_36137158     ASom    A    G        0      0        2 
  19 chr19_36137158     HCab    A    G        1      2        2 
  19 chr19_36137158     HPrz    A    G        1      2        2 
  19 chr19_36137158     ZBoe    A    G        0      0        2 
  19 chr19_36137158     ZGre    A    G        0      0        2 
  19 chr19_36137158     ZHar    A    G        0      0        2 
  19 chr19_36137158   Sample    A    G        0      0        2 
  19 chr19_36137739     AAsi    G    A        0      0        2 
  19 chr19_36137739     AKia    G    A        0      0        2 
  19 chr19_36137739     AOna    G    A        0      0        2 
  19 chr19_36137739     ASom    G    A        0      0        2 
  19 chr19_36137739     HCab    G    A        1      2        2 
  19 chr19_36137739     HPrz    G    A        1      2        2 
  19 chr19_36137739     ZBoe    G    A        0      0        2 
  19 chr19_36137739     ZGre    G    A        0      0        2 
  19 chr19_36137739     ZHar    G    A        0      0        2 
  19 chr19_36137739   Sample    G    A        0      0        2 
  19 chr19_36138557     AAsi    T    C        0      0        2 
  19 chr19_36138557     AKia    T    C        0      0        2 
  19 chr19_36138557     AOna    T    C        0      0        2 
  19 chr19_36138557     ASom    T    C        0      0        2 
  19 chr19_36138557     HCab    T    C        0      0        2 
  19 chr19_36138557     HPrz    T    C        0      0        2 
  19 chr19_36138557     ZBoe    T    C        0      0        2 
  19 chr19_36138557     ZGre    T    C        0      0        2 
  19 chr19_36138557     ZHar    T    C        1      2        2 
  19 chr19_36138557   Sample    T    C        0      0        2 
  19 chr19_36138822     AAsi    C    T        0      0        2 
  19 chr19_36138822     AKia    C    T        0      0        2 
  19 chr19_36138822     AOna    C    T        0      0        2 
  19 chr19_36138822     ASom    C    T        0      0        2 
  19 chr19_36138822     HCab    C    T        0      0        2 
  19 chr19_36138822     HPrz    C    T        0      0        2 
  19 chr19_36138822     ZBoe    C    T        0      0        2 
  19 chr19_36138822     ZGre    C    T        0      0        2 
  19 chr19_36138822     ZHar    C    T      0.5      1        2 
  19 chr19_36138822   Sample    C    T        0      0        2 
  19 chr19_36140016     AAsi    C    A        0      0        2 
  19 chr19_36140016     AKia    C    A        0      0        2 
  19 chr19_36140016     AOna    C    A        0      0        2 
  19 chr19_36140016     ASom    C    A        0      0        2 
  19 chr19_36140016     HCab    C    A        1      2        2 
  19 chr19_36140016     HPrz    C    A        1      2        2 
  19 chr19_36140016     ZBoe    C    A        0      0        2 
  19 chr19_36140016     ZGre    C    A        0      0        2 
  19 chr19_36140016     ZHar    C    A        0      0        2 
  19 chr19_36140016   Sample    C    A        0      0        2 
  19 chr19_36148061     AAsi    T    A        0      0        2 
  19 chr19_36148061     AKia    T    A      0.5      1        2 
  19 chr19_36148061     AOna    T    A        0      0        2 
  19 chr19_36148061     ASom    T    A        0      0        2 
  19 chr19_36148061     HCab    T    A        0      0        2 
  19 chr19_36148061     HPrz    T    A        0      0        2 
  19 chr19_36148061     ZBoe    T    A        0      0        2 
  19 chr19_36148061     ZGre    T    A        0      0        2 
  19 chr19_36148061     ZHar    T    A        0      0        2 
  19 chr19_36148061   Sample    T    A        0      0        2 
  19 chr19_36149843     AAsi    A    G        0      0        2 
  19 chr19_36149843     AKia    A    G        0      0        2 
  19 chr19_36149843     AOna    A    G        0      0        2 
  19 chr19_36149843     ASom    A    G        0      0        2 
  19 chr19_36149843     HCab    A    G        0      0        2 
  19 chr19_36149843     HPrz    A    G        0      0        2 
  19 chr19_36149843     ZBoe    A    G        0      0        2 
  19 chr19_36149843     ZGre    A    G        0      0        2 
  19 chr19_36149843     ZHar    A    G      0.5      1        2 
  19 chr19_36149843   Sample    A    G        0      0        2 
  19 chr19_36151481     AAsi    T    C        0      0        2 
  19 chr19_36151481     AKia    T    C        0      0        2 
  19 chr19_36151481     AOna    T    C        0      0        2 
  19 chr19_36151481     ASom    T    C        0      0        2 
  19 chr19_36151481     HCab    T    C      0.5      1        2 
  19 chr19_36151481     HPrz    T    C        0      0        2 
  19 chr19_36151481     ZBoe    T    C        0      0        2 
  19 chr19_36151481     ZGre    T    C        0      0        2 
  19 chr19_36151481     ZHar    T    C        0      0        2 
  19 chr19_36151481   Sample    T    C        0      0        2 
  19 chr19_36152302     AAsi    T    A        0      0        2 
  19 chr19_36152302     AKia    T    A        0      0        2 
  19 chr19_36152302     AOna    T    A        0      0        2 
  19 chr19_36152302     ASom    T    A        0      0        2 
  19 chr19_36152302     HCab    T    A        1      2        2 
  19 chr19_36152302     HPrz    T    A        1      2        2 
  19 chr19_36152302     ZBoe    T    A        0      0        2 
  19 chr19_36152302     ZGre    T    A        0      0        2 
  19 chr19_36152302     ZHar    T    A        0      0        2 
  19 chr19_36152302   Sample    T    A        0      0        2 
  19 chr19_36160080     AAsi    T    G        0      0        2 
  19 chr19_36160080     AKia    T    G        0      0        2 
  19 chr19_36160080     AOna    T    G        0      0        2 
  19 chr19_36160080     ASom    T    G        0      0        2 
  19 chr19_36160080     HCab    T    G        0      0        2 
  19 chr19_36160080     HPrz    T    G        0      0        2 
  19 chr19_36160080     ZBoe    T    G        0      0        2 
  19 chr19_36160080     ZGre    T    G      0.5      1        2 
  19 chr19_36160080     ZHar    T    G        0      0        2 
  19 chr19_36160080   Sample    T    G        0      0        2 
  19 chr19_36164581     AAsi    C    T        0      0        2 
  19 chr19_36164581     AKia    C    T        0      0        2 
  19 chr19_36164581     AOna    C    T        0      0        2 
  19 chr19_36164581     ASom    C    T        0      0        2 
  19 chr19_36164581     HCab    C    T        1      2        2 
  19 chr19_36164581     HPrz    C    T        1      2        2 
  19 chr19_36164581     ZBoe    C    T        0      0        2 
  19 chr19_36164581     ZGre    C    T        0      0        2 
  19 chr19_36164581     ZHar    C    T        0      0        2 
  19 chr19_36164581   Sample    C    T        0      0        2 
  19 chr19_36165452     AAsi    G    A        0      0        2 
  19 chr19_36165452     AKia    G    A      0.5      1        2 
  19 chr19_36165452     AOna    G    A      0.5      1        2 
  19 chr19_36165452     ASom    G    A        0      0        2 
  19 chr19_36165452     HCab    G    A        0      0        2 
  19 chr19_36165452     HPrz    G    A        0      0        2 
  19 chr19_36165452     ZBoe    G    A        0      0        2 
  19 chr19_36165452     ZGre    G    A        0      0        2 
  19 chr19_36165452     ZHar    G    A        0      0        2 
  19 chr19_36165452   Sample    G    A        0      0        2 
  19 chr19_36171095     AAsi    G    A        1      2        2 
  19 chr19_36171095     AKia    G    A        0      0        2 
  19 chr19_36171095     AOna    G    A        0      0        2 
  19 chr19_36171095     ASom    G    A        1      2        2 
  19 chr19_36171095     HCab    G    A        0      0        2 
  19 chr19_36171095     HPrz    G    A        0      0        2 
  19 chr19_36171095     ZBoe    G    A        0      0        2 
  19 chr19_36171095     ZGre    G    A        0      0        2 
  19 chr19_36171095     ZHar    G    A        0      0        2 
  19 chr19_36171095   Sample    G    A        1      2        2 
  19 chr19_36174950     AAsi    A    C        0      0        2 
  19 chr19_36174950     AKia    A    C        0      0        2 
  19 chr19_36174950     AOna    A    C        0      0        2 
  19 chr19_36174950     ASom    A    C        0      0        2 
  19 chr19_36174950     HCab    A    C        0      0        2 
  19 chr19_36174950     HPrz    A    C        0      0        2 
  19 chr19_36174950     ZBoe    A    C        0      0        2 
  19 chr19_36174950     ZGre    A    C        1      2        2 
  19 chr19_36174950     ZHar    A    C        0      0        2 
  19 chr19_36174950   Sample    A    C        0      0        2 
  19 chr19_36181613     AAsi    T    A        1      2        2 
  19 chr19_36181613     AKia    T    A        0      0        2 
  19 chr19_36181613     AOna    T    A        0      0        2 
  19 chr19_36181613     ASom    T    A        1      2        2 
  19 chr19_36181613     HCab    T    A        0      0        2 
  19 chr19_36181613     HPrz    T    A        0      0        2 
  19 chr19_36181613     ZBoe    T    A        0      0        2 
  19 chr19_36181613     ZGre    T    A        0      0        2 
  19 chr19_36181613     ZHar    T    A        0      0        2 
  19 chr19_36181613   Sample    T    A        1      2        2 
  19 chr19_36182155     AAsi    A    G        0      0        2 
  19 chr19_36182155     AKia    A    G        0      0        2 
  19 chr19_36182155     AOna    A    G        0      0        2 
  19 chr19_36182155     ASom    A    G        0      0        2 
  19 chr19_36182155     HCab    A    G        1      2        2 
  19 chr19_36182155     HPrz    A    G        1      2        2 
  19 chr19_36182155     ZBoe    A    G        0      0        2 
  19 chr19_36182155     ZGre    A    G        0      0        2 
  19 chr19_36182155     ZHar    A    G        0      0        2 
  19 chr19_36182155   Sample    A    G        0      0        2 
  19 chr19_36184508     AAsi    A    C        0      0        2 
  19 chr19_36184508     AKia    A    C        0      0        2 
  19 chr19_36184508     AOna    A    C        0      0        2 
  19 chr19_36184508     ASom    A    C        0      0        2 
  19 chr19_36184508     HCab    A    C        0      0        2 
  19 chr19_36184508     HPrz    A    C        1      2        2 
  19 chr19_36184508     ZBoe    A    C        0      0        2 
  19 chr19_36184508     ZGre    A    C        0      0        2 
  19 chr19_36184508     ZHar    A    C        0      0        2 
  19 chr19_36184508   Sample    A    C        0      0        2 
  19 chr19_36185490     AAsi    A    G        0      0        2 
  19 chr19_36185490     AKia    A    G        0      0        2 
  19 chr19_36185490     AOna    A    G        0      0        2 
  19 chr19_36185490     ASom    A    G        0      0        2 
  19 chr19_36185490     HCab    A    G        1      2        2 
  19 chr19_36185490     HPrz    A    G        0      0        2 
  19 chr19_36185490     ZBoe    A    G        0      0        2 
  19 chr19_36185490     ZGre    A    G        0      0        2 
  19 chr19_36185490     ZHar    A    G        0      0        2 
  19 chr19_36185490   Sample    A    G        0      0        2 
  19 chr19_36186065     AAsi    G    A        0      0        2 
  19 chr19_36186065     AKia    G    A        0      0        2 
  19 chr19_36186065     AOna    G    A      0.5      1        2 
  19 chr19_36186065     ASom    G    A        0      0        2 
  19 chr19_36186065     HCab    G    A        0      0        2 
  19 chr19_36186065     HPrz    G    A        0      0        2 
  19 chr19_36186065     ZBoe    G    A        0      0        2 
  19 chr19_36186065     ZGre    G    A        0      0        2 
  19 chr19_36186065     ZHar    G    A        0      0        2 
  19 chr19_36186065   Sample    G    A        0      0        2 
  19 chr19_36188195     AAsi    G    C        0      0        2 
  19 chr19_36188195     AKia    G    C        0      0        2 
  19 chr19_36188195     AOna    G    C        0      0        2 
  19 chr19_36188195     ASom    G    C        0      0        2 
  19 chr19_36188195     HCab    G    C        1      2        2 
  19 chr19_36188195     HPrz    G    C        1      2        2 
  19 chr19_36188195     ZBoe    G    C        0      0        2 
  19 chr19_36188195     ZGre    G    C        0      0        2 
  19 chr19_36188195     ZHar    G    C        0      0        2 
  19 chr19_36188195   Sample    G    C        0      0        2 
  19 chr19_36190099     AAsi    A    G        0      0        2 
  19 chr19_36190099     AKia    A    G        0      0        2 
  19 chr19_36190099     AOna    A    G        0      0        2 
  19 chr19_36190099     ASom    A    G        0      0        2 
  19 chr19_36190099     HCab    A    G        0      0        2 
  19 chr19_36190099     HPrz    A    G        1      2        2 
  19 chr19_36190099     ZBoe    A    G        0      0        2 
  19 chr19_36190099     ZGre    A    G        0      0        2 
  19 chr19_36190099     ZHar    A    G        0      0        2 
  19 chr19_36190099   Sample    A    G        0      0        2 
  19 chr19_36191387     AAsi    C    T        0      0        2 
  19 chr19_36191387     AKia    C    T        0      0        2 
  19 chr19_36191387     AOna    C    T        0      0        2 
  19 chr19_36191387     ASom    C    T        0      0        2 
  19 chr19_36191387     HCab    C    T        1      2        2 
  19 chr19_36191387     HPrz    C    T        1      2        2 
  19 chr19_36191387     ZBoe    C    T        0      0        2 
  19 chr19_36191387     ZGre    C    T        0      0        2 
  19 chr19_36191387     ZHar    C    T        0      0        2 
  19 chr19_36191387   Sample    C    T        0      0        2 
  19 chr19_36197869     AAsi    T    C        0      0        2 
  19 chr19_36197869     AKia    T    C        0      0        2 
  19 chr19_36197869     AOna    T    C        0      0        2 
  19 chr19_36197869     ASom    T    C        1      2        2 
  19 chr19_36197869     HCab    T    C        0      0        2 
  19 chr19_36197869     HPrz    T    C        0      0        2 
  19 chr19_36197869     ZBoe    T    C        0      0        2 
  19 chr19_36197869     ZGre    T    C        0      0        2 
  19 chr19_36197869     ZHar    T    C        0      0        2 
  19 chr19_36197869   Sample    T    C        0      0        2 
  19 chr19_36198301     AAsi    T    G        0      0        2 
  19 chr19_36198301     AKia    T    G        0      0        2 
  19 chr19_36198301     AOna    T    G        0      0        2 
  19 chr19_36198301     ASom    T    G        0      0        2 
  19 chr19_36198301     HCab    T    G        0      0        2 
  19 chr19_36198301     HPrz    T    G        0      0        2 
  19 chr19_36198301     ZBoe    T    G        0      0        2 
  19 chr19_36198301     ZGre    T    G        0      0        2 
  19 chr19_36198301     ZHar    T    G        1      2        2 
  19 chr19_36198301   Sample    T    G        0      0        2 
  19 chr19_36203277     AAsi    G    C        0      0        2 
  19 chr19_36203277     AKia    G    C        0      0        2 
  19 chr19_36203277     AOna    G    C        0      0        2 
  19 chr19_36203277     ASom    G    C        0      0        2 
  19 chr19_36203277     HCab    G    C        0      0        2 
  19 chr19_36203277     HPrz    G    C        0      0        2 
  19 chr19_36203277     ZBoe    G    C      0.5      1        2 
  19 chr19_36203277     ZGre    G    C        0      0        2 
  19 chr19_36203277     ZHar    G    C        0      0        2 
  19 chr19_36203277   Sample    G    C        0      0        2 
  19 chr19_36205670     AAsi    A    G        0      0        2 
  19 chr19_36205670     AKia    A    G        0      0        2 
  19 chr19_36205670     AOna    A    G        0      0        2 
  19 chr19_36205670     ASom    A    G        0      0        2 
  19 chr19_36205670     HCab    A    G        0      0        2 
  19 chr19_36205670     HPrz    A    G        0      0        2 
  19 chr19_36205670     ZBoe    A    G        0      0        2 
  19 chr19_36205670     ZGre    A    G        0      0        2 
  19 chr19_36205670     ZHar    A    G        1      2        2 
  19 chr19_36205670   Sample    A    G        0      0        2 
  19 chr19_36214449     AAsi    A    G        0      0        2 
  19 chr19_36214449     AKia    A    G        0      0        2 
  19 chr19_36214449     AOna    A    G        0      0        2 
  19 chr19_36214449     ASom    A    G        0      0        2 
  19 chr19_36214449     HCab    A    G        0      0        2 
  19 chr19_36214449     HPrz    A    G        0      0        2 
  19 chr19_36214449     ZBoe    A    G        0      0        2 
  19 chr19_36214449     ZGre    A    G        0      0        2 
  19 chr19_36214449     ZHar    A    G        1      2        2 
  19 chr19_36214449   Sample    A    G        0      0        2 
  19 chr19_36221573     AAsi    A    G        0      0        2 
  19 chr19_36221573     AKia    A    G        0      0        2 
  19 chr19_36221573     AOna    A    G        0      0        2 
  19 chr19_36221573     ASom    A    G        0      0        2 
  19 chr19_36221573     HCab    A    G        0      0        2 
  19 chr19_36221573     HPrz    A    G        0      0        2 
  19 chr19_36221573     ZBoe    A    G        0      0        2 
  19 chr19_36221573     ZGre    A    G        0      0        2 
  19 chr19_36221573     ZHar    A    G      0.5      1        2 
  19 chr19_36221573   Sample    A    G        0      0        2 
  19 chr19_36221624     AAsi    T    C        0      0        2 
  19 chr19_36221624     AKia    T    C        0      0        2 
  19 chr19_36221624     AOna    T    C      0.5      1        2 
  19 chr19_36221624     ASom    T    C        0      0        2 
  19 chr19_36221624     HCab    T    C        0      0        2 
  19 chr19_36221624     HPrz    T    C        0      0        2 
  19 chr19_36221624     ZBoe    T    C        0      0        2 
  19 chr19_36221624     ZGre    T    C        0      0        2 
  19 chr19_36221624     ZHar    T    C        0      0        2 
  19 chr19_36221624   Sample    T    C        0      0        2 
  19 chr19_36226504     AAsi    G    A        0      0        2 
  19 chr19_36226504     AKia    G    A        0      0        2 
  19 chr19_36226504     AOna    G    A        0      0        2 
  19 chr19_36226504     ASom    G    A        0      0        2 
  19 chr19_36226504     HCab    G    A        0      0        2 
  19 chr19_36226504     HPrz    G    A        0      0        2 
  19 chr19_36226504     ZBoe    G    A      0.5      1        2 
  19 chr19_36226504     ZGre    G    A        0      0        2 
  19 chr19_36226504     ZHar    G    A        0      0        2 
  19 chr19_36226504   Sample    G    A        0      0        2 
  19 chr19_36228261     AAsi    T    C        0      0        2 
  19 chr19_36228261     AKia    T    C        0      0        2 
  19 chr19_36228261     AOna    T    C        0      0        2 
  19 chr19_36228261     ASom    T    C        0      0        2 
  19 chr19_36228261     HCab    T    C        0      0        2 
  19 chr19_36228261     HPrz    T    C      0.5      1        2 
  19 chr19_36228261     ZBoe    T    C        0      0        2 
  19 chr19_36228261     ZGre    T    C        0      0        2 
  19 chr19_36228261     ZHar    T    C        0      0        2 
  19 chr19_36228261   Sample    T    C        0      0        2 
  19 chr19_36228505     AAsi    A    G        1      2        2 
  19 chr19_36228505     AKia    A    G        0      0        2 
  19 chr19_36228505     AOna    A    G        0      0        2 
  19 chr19_36228505     ASom    A    G        1      2        2 
  19 chr19_36228505     HCab    A    G        0      0        2 
  19 chr19_36228505     HPrz    A    G        0      0        2 
  19 chr19_36228505     ZBoe    A    G        0      0        2 
  19 chr19_36228505     ZGre    A    G        0      0        2 
  19 chr19_36228505     ZHar    A    G        0      0        2 
  19 chr19_36228505   Sample    A    G        1      2        2 
  19 chr19_36235577     AAsi    G    C        1      2        2 
  19 chr19_36235577     AKia    G    C        0      0        2 
  19 chr19_36235577     AOna    G    C        0      0        2 
  19 chr19_36235577     ASom    G    C        0      0        2 
  19 chr19_36235577     HCab    G    C        0      0        2 
  19 chr19_36235577     HPrz    G    C        0      0        2 
  19 chr19_36235577     ZBoe    G    C        0      0        2 
  19 chr19_36235577     ZGre    G    C        0      0        2 
  19 chr19_36235577     ZHar    G    C        0      0        2 
  19 chr19_36235577   Sample    G    C        1      2        2 
  19 chr19_36236858     AAsi    C    T        0      0        2 
  19 chr19_36236858     AKia    C    T        0      0        2 
  19 chr19_36236858     AOna    C    T        0      0        2 
  19 chr19_36236858     ASom    C    T        0      0        2 
  19 chr19_36236858     HCab    C    T        1      2        2 
  19 chr19_36236858     HPrz    C    T        0      0        2 
  19 chr19_36236858     ZBoe    C    T        0      0        2 
  19 chr19_36236858     ZGre    C    T        0      0        2 
  19 chr19_36236858     ZHar    C    T        0      0        2 
  19 chr19_36236858   Sample    C    T        0      0        2 
  19 chr19_36241621     AAsi    A    G        0      0        2 
  19 chr19_36241621     AKia    A    G        0      0        2 
  19 chr19_36241621     AOna    A    G        0      0        2 
  19 chr19_36241621     ASom    A    G        0      0        2 
  19 chr19_36241621     HCab    A    G        0      0        2 
  19 chr19_36241621     HPrz    A    G      0.5      1        2 
  19 chr19_36241621     ZBoe    A    G        0      0        2 
  19 chr19_36241621     ZGre    A    G        0      0        2 
  19 chr19_36241621     ZHar    A    G        0      0        2 
  19 chr19_36241621   Sample    A    G        0      0        2 
  19 chr19_36248057     AAsi    T    C        0      0        2 
  19 chr19_36248057     AKia    T    C        0      0        2 
  19 chr19_36248057     AOna    T    C      0.5      1        2 
  19 chr19_36248057     ASom    T    C        0      0        2 
  19 chr19_36248057     HCab    T    C        0      0        2 
  19 chr19_36248057     HPrz    T    C        0      0        2 
  19 chr19_36248057     ZBoe    T    C        0      0        2 
  19 chr19_36248057     ZGre    T    C        0      0        2 
  19 chr19_36248057     ZHar    T    C        0      0        2 
  19 chr19_36248057   Sample    T    C        0      0        2 
  19 chr19_36254004     AAsi    A    G        1      2        2 
  19 chr19_36254004     AKia    A    G        0      0        2 
  19 chr19_36254004     AOna    A    G        0      0        2 
  19 chr19_36254004     ASom    A    G        0      0        2 
  19 chr19_36254004     HCab    A    G        0      0        2 
  19 chr19_36254004     HPrz    A    G        0      0        2 
  19 chr19_36254004     ZBoe    A    G        0      0        2 
  19 chr19_36254004     ZGre    A    G        0      0        2 
  19 chr19_36254004     ZHar    A    G        0      0        2 
  19 chr19_36254004   Sample    A    G        0      0        2 
  19 chr19_36256590     AAsi    G    T        0      0        2 
  19 chr19_36256590     AKia    G    T        0      0        2 
  19 chr19_36256590     AOna    G    T        0      0        2 
  19 chr19_36256590     ASom    G    T        1      2        2 
  19 chr19_36256590     HCab    G    T        0      0        2 
  19 chr19_36256590     HPrz    G    T        0      0        2 
  19 chr19_36256590     ZBoe    G    T        0      0        2 
  19 chr19_36256590     ZGre    G    T        0      0        2 
  19 chr19_36256590     ZHar    G    T        0      0        2 
  19 chr19_36256590   Sample    G    T        0      0        2 
  19 chr19_36264648     AAsi    C    A        0      0        2 
  19 chr19_36264648     AKia    C    A        0      0        2 
  19 chr19_36264648     AOna    C    A        0      0        2 
  19 chr19_36264648     ASom    C    A        0      0        2 
  19 chr19_36264648     HCab    C    A        1      2        2 
  19 chr19_36264648     HPrz    C    A        1      2        2 
  19 chr19_36264648     ZBoe    C    A        0      0        2 
  19 chr19_36264648     ZGre    C    A        0      0        2 
  19 chr19_36264648     ZHar    C    A        0      0        2 
  19 chr19_36264648   Sample    C    A        0      0        2 
  19 chr19_36269509     AAsi    T    C        0      0        2 
  19 chr19_36269509     AKia    T    C      0.5      1        2 
  19 chr19_36269509     AOna    T    C        0      0        2 
  19 chr19_36269509     ASom    T    C        0      0        2 
  19 chr19_36269509     HCab    T    C        0      0        2 
  19 chr19_36269509     HPrz    T    C        0      0        2 
  19 chr19_36269509     ZBoe    T    C        0      0        2 
  19 chr19_36269509     ZGre    T    C        0      0        2 
  19 chr19_36269509     ZHar    T    C        0      0        2 
  19 chr19_36269509   Sample    T    C        0      0        2 
  19 chr19_36276124     AAsi    G    A        0      0        2 
  19 chr19_36276124     AKia    G    A        0      0        2 
  19 chr19_36276124     AOna    G    A        0      0        2 
  19 chr19_36276124     ASom    G    A        0      0        2 
  19 chr19_36276124     HCab    G    A      0.5      1        2 
  19 chr19_36276124     HPrz    G    A        0      0        2 
  19 chr19_36276124     ZBoe    G    A        0      0        2 
  19 chr19_36276124     ZGre    G    A        0      0        2 
  19 chr19_36276124     ZHar    G    A        0      0        2 
  19 chr19_36276124   Sample    G    A        0      0        2 
  19 chr19_36291642     AAsi    G    C        0      0        2 
  19 chr19_36291642     AKia    G    C        0      0        2 
  19 chr19_36291642     AOna    G    C        0      0        2 
  19 chr19_36291642     ASom    G    C        0      0        2 
  19 chr19_36291642     HCab    G    C        0      0        2 
  19 chr19_36291642     HPrz    G    C        0      0        2 
  19 chr19_36291642     ZBoe    G    C        0      0        2 
  19 chr19_36291642     ZGre    G    C      0.5      1        2 
  19 chr19_36291642     ZHar    G    C        0      0        2 
  19 chr19_36291642   Sample    G    C        0      0        2 
  19 chr19_36291823     AAsi    G    A        0      0        2 
  19 chr19_36291823     AKia    G    A        0      0        2 
  19 chr19_36291823     AOna    G    A        0      0        2 
  19 chr19_36291823     ASom    G    A        0      0        2 
  19 chr19_36291823     HCab    G    A        1      2        2 
  19 chr19_36291823     HPrz    G    A        1      2        2 
  19 chr19_36291823     ZBoe    G    A        0      0        2 
  19 chr19_36291823     ZGre    G    A        0      0        2 
  19 chr19_36291823     ZHar    G    A        0      0        2 
  19 chr19_36291823   Sample    G    A        0      0        2 
  19 chr19_36300652     AAsi    G    A        0      0        2 
  19 chr19_36300652     AKia    G    A        0      0        2 
  19 chr19_36300652     AOna    G    A        0      0        2 
  19 chr19_36300652     ASom    G    A        0      0        2 
  19 chr19_36300652     HCab    G    A        0      0        2 
  19 chr19_36300652     HPrz    G    A      0.5      1        2 
  19 chr19_36300652     ZBoe    G    A        0      0        2 
  19 chr19_36300652     ZGre    G    A        0      0        2 
  19 chr19_36300652     ZHar    G    A        0      0        2 
  19 chr19_36300652   Sample    G    A        0      0        2 
  19 chr19_36302051     AAsi    A    G        0      0        2 
  19 chr19_36302051     AKia    A    G        0      0        2 
  19 chr19_36302051     AOna    A    G        0      0        2 
  19 chr19_36302051     ASom    A    G        0      0        2 
  19 chr19_36302051     HCab    A    G        0      0        2 
  19 chr19_36302051     HPrz    A    G        0      0        2 
  19 chr19_36302051     ZBoe    A    G        1      2        2 
  19 chr19_36302051     ZGre    A    G        0      0        2 
  19 chr19_36302051     ZHar    A    G        0      0        2 
  19 chr19_36302051   Sample    A    G        0      0        2 
  19 chr19_36305187     AAsi    C    T        0      0        2 
  19 chr19_36305187     AKia    C    T        0      0        2 
  19 chr19_36305187     AOna    C    T        0      0        2 
  19 chr19_36305187     ASom    C    T        0      0        2 
  19 chr19_36305187     HCab    C    T      0.5      1        2 
  19 chr19_36305187     HPrz    C    T      0.5      1        2 
  19 chr19_36305187     ZBoe    C    T        0      0        2 
  19 chr19_36305187     ZGre    C    T        0      0        2 
  19 chr19_36305187     ZHar    C    T        0      0        2 
  19 chr19_36305187   Sample    C    T        0      0        2 
  19 chr19_36310134     AAsi    G    C        0      0        2 
  19 chr19_36310134     AKia    G    C        0      0        2 
  19 chr19_36310134     AOna    G    C        0      0        2 
  19 chr19_36310134     ASom    G    C        0      0        2 
  19 chr19_36310134     HCab    G    C        1      2        2 
  19 chr19_36310134     HPrz    G    C        1      2        2 
  19 chr19_36310134     ZBoe    G    C        0      0        2 
  19 chr19_36310134     ZGre    G    C        0      0        2 
  19 chr19_36310134     ZHar    G    C        0      0        2 
  19 chr19_36310134   Sample    G    C        0      0        2 
  19 chr19_36310477     AAsi    G    C        0      0        2 
  19 chr19_36310477     AKia    G    C        0      0        2 
  19 chr19_36310477     AOna    G    C        0      0        2 
  19 chr19_36310477     ASom    G    C        0      0        2 
  19 chr19_36310477     HCab    G    C        1      2        2 
  19 chr19_36310477     HPrz    G    C        1      2        2 
  19 chr19_36310477     ZBoe    G    C        0      0        2 
  19 chr19_36310477     ZGre    G    C        0      0        2 
  19 chr19_36310477     ZHar    G    C        0      0        2 
  19 chr19_36310477   Sample    G    C        0      0        2 
  19 chr19_36310889     AAsi    A    G        0      0        2 
  19 chr19_36310889     AKia    A    G        0      0        2 
  19 chr19_36310889     AOna    A    G        0      0        2 
  19 chr19_36310889     ASom    A    G        0      0        2 
  19 chr19_36310889     HCab    A    G        1      2        2 
  19 chr19_36310889     HPrz    A    G        1      2        2 
  19 chr19_36310889     ZBoe    A    G        0      0        2 
  19 chr19_36310889     ZGre    A    G        0      0        2 
  19 chr19_36310889     ZHar    A    G        0      0        2 
  19 chr19_36310889   Sample    A    G        0      0        2 
  19 chr19_36315502     AAsi    T    C        0      0        2 
  19 chr19_36315502     AKia    T    C        0      0        2 
  19 chr19_36315502     AOna    T    C        0      0        2 
  19 chr19_36315502     ASom    T    C        0      0        2 
  19 chr19_36315502     HCab    T    C        0      0        2 
  19 chr19_36315502     HPrz    T    C        0      0        2 
  19 chr19_36315502     ZBoe    T    C        0      0        2 
  19 chr19_36315502     ZGre    T    C        0      0        2 
  19 chr19_36315502     ZHar    T    C      0.5      1        2 
  19 chr19_36315502   Sample    T    C        0      0        2 
  19 chr19_36319195     AAsi    A    C        0      0        2 
  19 chr19_36319195     AKia    A    C        0      0        2 
  19 chr19_36319195     AOna    A    C        0      0        2 
  19 chr19_36319195     ASom    A    C        0      0        2 
  19 chr19_36319195     HCab    A    C      0.5      1        2 
  19 chr19_36319195     HPrz    A    C      0.5      1        2 
  19 chr19_36319195     ZBoe    A    C        0      0        2 
  19 chr19_36319195     ZGre    A    C        0      0        2 
  19 chr19_36319195     ZHar    A    C        0      0        2 
  19 chr19_36319195   Sample    A    C        0      0        2 
  19 chr19_36320805     AAsi    G    A        0      0        2 
  19 chr19_36320805     AKia    G    A        0      0        2 
  19 chr19_36320805     AOna    G    A      0.5      1        2 
  19 chr19_36320805     ASom    G    A        0      0        2 
  19 chr19_36320805     HCab    G    A        0      0        2 
  19 chr19_36320805     HPrz    G    A        0      0        2 
  19 chr19_36320805     ZBoe    G    A        0      0        2 
  19 chr19_36320805     ZGre    G    A        0      0        2 
  19 chr19_36320805     ZHar    G    A        0      0        2 
  19 chr19_36320805   Sample    G    A        0      0        2 
  19 chr19_36327472     AAsi    A    G        0      0        2 
  19 chr19_36327472     AKia    A    G        0      0        2 
  19 chr19_36327472     AOna    A    G        0      0        2 
  19 chr19_36327472     ASom    A    G        0      0        2 
  19 chr19_36327472     HCab    A    G        0      0        2 
  19 chr19_36327472     HPrz    A    G        0      0        2 
  19 chr19_36327472     ZBoe    A    G        0      0        2 
  19 chr19_36327472     ZGre    A    G        0      0        2 
  19 chr19_36327472     ZHar    A    G        1      2        2 
  19 chr19_36327472   Sample    A    G        0      0        2 
  19 chr19_36329215     AAsi    G    C        0      0        2 
  19 chr19_36329215     AKia    G    C        0      0        2 
  19 chr19_36329215     AOna    G    C        0      0        2 
  19 chr19_36329215     ASom    G    C        0      0        2 
  19 chr19_36329215     HCab    G    C        1      2        2 
  19 chr19_36329215     HPrz    G    C        1      2        2 
  19 chr19_36329215     ZBoe    G    C        0      0        2 
  19 chr19_36329215     ZGre    G    C        0      0        2 
  19 chr19_36329215     ZHar    G    C        0      0        2 
  19 chr19_36329215   Sample    G    C        0      0        2 
  19 chr19_36333777     AAsi    T    C        0      0        2 
  19 chr19_36333777     AKia    T    C        0      0        2 
  19 chr19_36333777     AOna    T    C        0      0        2 
  19 chr19_36333777     ASom    T    C        0      0        2 
  19 chr19_36333777     HCab    T    C      0.5      1        2 
  19 chr19_36333777     HPrz    T    C      0.5      1        2 
  19 chr19_36333777     ZBoe    T    C        0      0        2 
  19 chr19_36333777     ZGre    T    C        0      0        2 
  19 chr19_36333777     ZHar    T    C        0      0        2 
  19 chr19_36333777   Sample    T    C        0      0        2 
  19 chr19_36341313     AAsi    C    T        1      2        2 
  19 chr19_36341313     AKia    C    T        0      0        2 
  19 chr19_36341313     AOna    C    T        0      0        2 
  19 chr19_36341313     ASom    C    T        1      2        2 
  19 chr19_36341313     HCab    C    T        0      0        2 
  19 chr19_36341313     HPrz    C    T        0      0        2 
  19 chr19_36341313     ZBoe    C    T        0      0        2 
  19 chr19_36341313     ZGre    C    T        0      0        2 
  19 chr19_36341313     ZHar    C    T        0      0        2 
  19 chr19_36341313   Sample    C    T        1      2        2 
  19 chr19_36349509     AAsi    A    G        0      0        2 
  19 chr19_36349509     AKia    A    G        0      0        2 
  19 chr19_36349509     AOna    A    G      0.5      1        2 
  19 chr19_36349509     ASom    A    G        0      0        2 
  19 chr19_36349509     HCab    A    G        0      0        2 
  19 chr19_36349509     HPrz    A    G        0      0        2 
  19 chr19_36349509     ZBoe    A    G        0      0        2 
  19 chr19_36349509     ZGre    A    G        0      0        2 
  19 chr19_36349509     ZHar    A    G        0      0        2 
  19 chr19_36349509   Sample    A    G        0      0        2 
  19 chr19_36349906     AAsi    A    G        1      2        2 
  19 chr19_36349906     AKia    A    G        0      0        2 
  19 chr19_36349906     AOna    A    G        0      0        2 
  19 chr19_36349906     ASom    A    G        1      2        2 
  19 chr19_36349906     HCab    A    G        0      0        2 
  19 chr19_36349906     HPrz    A    G        0      0        2 
  19 chr19_36349906     ZBoe    A    G        0      0        2 
  19 chr19_36349906     ZGre    A    G        0      0        2 
  19 chr19_36349906     ZHar    A    G        0      0        2 
  19 chr19_36349906   Sample    A    G        1      2        2 
  19 chr19_36350178     AAsi    T    C        0      0        2 
  19 chr19_36350178     AKia    T    C        0      0        2 
  19 chr19_36350178     AOna    T    C        0      0        2 
  19 chr19_36350178     ASom    T    C        0      0        2 
  19 chr19_36350178     HCab    T    C        0      0        2 
  19 chr19_36350178     HPrz    T    C        0      0        2 
  19 chr19_36350178     ZBoe    T    C      0.5      1        2 
  19 chr19_36350178     ZGre    T    C        0      0        2 
  19 chr19_36350178     ZHar    T    C        0      0        2 
  19 chr19_36350178   Sample    T    C        0      0        2 
  19 chr19_36356738     AAsi    A    G        0      0        2 
  19 chr19_36356738     AKia    A    G        0      0        2 
  19 chr19_36356738     AOna    A    G        0      0        2 
  19 chr19_36356738     ASom    A    G        0      0        2 
  19 chr19_36356738     HCab    A    G        1      2        2 
  19 chr19_36356738     HPrz    A    G        1      2        2 
  19 chr19_36356738     ZBoe    A    G        0      0        2 
  19 chr19_36356738     ZGre    A    G        0      0        2 
  19 chr19_36356738     ZHar    A    G        0      0        2 
  19 chr19_36356738   Sample    A    G        0      0        2 
  19 chr19_36358114     AAsi    T    C        0      0        2 
  19 chr19_36358114     AKia    T    C        0      0        2 
  19 chr19_36358114     AOna    T    C        0      0        2 
  19 chr19_36358114     ASom    T    C        0      0        2 
  19 chr19_36358114     HCab    T    C        0      0        2 
  19 chr19_36358114     HPrz    T    C        0      0        2 
  19 chr19_36358114     ZBoe    T    C      0.5      1        2 
  19 chr19_36358114     ZGre    T    C        1      2        2 
  19 chr19_36358114     ZHar    T    C        1      2        2 
  19 chr19_36358114   Sample    T    C        0      0        2 
  19 chr19_36363101     AAsi    A    C        0      0        2 
  19 chr19_36363101     AKia    A    C        0      0        2 
  19 chr19_36363101     AOna    A    C      0.5      1        2 
  19 chr19_36363101     ASom    A    C        0      0        2 
  19 chr19_36363101     HCab    A    C        0      0        2 
  19 chr19_36363101     HPrz    A    C        0      0        2 
  19 chr19_36363101     ZBoe    A    C        0      0        2 
  19 chr19_36363101     ZGre    A    C        0      0        2 
  19 chr19_36363101     ZHar    A    C        0      0        2 
  19 chr19_36363101   Sample    A    C        0      0        2 
  19 chr19_36363102     AAsi    A    G        0      0        2 
  19 chr19_36363102     AKia    A    G        0      0        2 
  19 chr19_36363102     AOna    A    G        0      0        2 
  19 chr19_36363102     ASom    A    G        0      0        2 
  19 chr19_36363102     HCab    A    G        0      0        2 
  19 chr19_36363102     HPrz    A    G        0      0        2 
  19 chr19_36363102     ZBoe    A    G        0      0        2 
  19 chr19_36363102     ZGre    A    G        0      0        2 
  19 chr19_36363102     ZHar    A    G      0.5      1        2 
  19 chr19_36363102   Sample    A    G        0      0        2 
  19 chr19_36364139     AAsi    C    A        0      0        2 
  19 chr19_36364139     AKia    C    A        0      0        2 
  19 chr19_36364139     AOna    C    A        0      0        2 
  19 chr19_36364139     ASom    C    A        0      0        2 
  19 chr19_36364139     HCab    C    A        0      0        2 
  19 chr19_36364139     HPrz    C    A      0.5      1        2 
  19 chr19_36364139     ZBoe    C    A        0      0        2 
  19 chr19_36364139     ZGre    C    A        0      0        2 
  19 chr19_36364139     ZHar    C    A        0      0        2 
  19 chr19_36364139   Sample    C    A        0      0        2 
  19 chr19_36365181     AAsi    T    C        0      0        2 
  19 chr19_36365181     AKia    T    C        0      0        2 
  19 chr19_36365181     AOna    T    C        0      0        2 
  19 chr19_36365181     ASom    T    C        1      2        2 
  19 chr19_36365181     HCab    T    C        0      0        2 
  19 chr19_36365181     HPrz    T    C        0      0        2 
  19 chr19_36365181     ZBoe    T    C        0      0        2 
  19 chr19_36365181     ZGre    T    C        0      0        2 
  19 chr19_36365181     ZHar    T    C        0      0        2 
  19 chr19_36365181   Sample    T    C        0      0        2 
  19 chr19_36367276     AAsi    A    G        0      0        2 
  19 chr19_36367276     AKia    A    G        0      0        2 
  19 chr19_36367276     AOna    A    G        0      0        2 
  19 chr19_36367276     ASom    A    G        0      0        2 
  19 chr19_36367276     HCab    A    G        1      2        2 
  19 chr19_36367276     HPrz    A    G        1      2        2 
  19 chr19_36367276     ZBoe    A    G        0      0        2 
  19 chr19_36367276     ZGre    A    G        0      0        2 
  19 chr19_36367276     ZHar    A    G        0      0        2 
  19 chr19_36367276   Sample    A    G        0      0        2 
  19 chr19_36368674     AAsi    T    A        0      0        2 
  19 chr19_36368674     AKia    T    A        0      0        2 
  19 chr19_36368674     AOna    T    A        0      0        2 
  19 chr19_36368674     ASom    T    A        0      0        2 
  19 chr19_36368674     HCab    T    A        0      0        2 
  19 chr19_36368674     HPrz    T    A        0      0        2 
  19 chr19_36368674     ZBoe    T    A        0      0        2 
  19 chr19_36368674     ZGre    T    A        0      0        2 
  19 chr19_36368674     ZHar    T    A        1      2        2 
  19 chr19_36368674   Sample    T    A        0      0        2 
  19 chr19_36368879     AAsi    G    A        0      0        2 
  19 chr19_36368879     AKia    G    A        0      0        2 
  19 chr19_36368879     AOna    G    A        0      0        2 
  19 chr19_36368879     ASom    G    A        1      2        2 
  19 chr19_36368879     HCab    G    A        0      0        2 
  19 chr19_36368879     HPrz    G    A        0      0        2 
  19 chr19_36368879     ZBoe    G    A        0      0        2 
  19 chr19_36368879     ZGre    G    A        0      0        2 
  19 chr19_36368879     ZHar    G    A        0      0        2 
  19 chr19_36368879   Sample    G    A        0      0        2 
  19 chr19_36369295     AAsi    C    T        0      0        2 
  19 chr19_36369295     AKia    C    T        0      0        2 
  19 chr19_36369295     AOna    C    T        0      0        2 
  19 chr19_36369295     ASom    C    T        0      0        2 
  19 chr19_36369295     HCab    C    T        0      0        2 
  19 chr19_36369295     HPrz    C    T        0      0        2 
  19 chr19_36369295     ZBoe    C    T      0.5      1        2 
  19 chr19_36369295     ZGre    C    T        0      0        2 
  19 chr19_36369295     ZHar    C    T        1      2        2 
  19 chr19_36369295   Sample    C    T        0      0        2 
  19 chr19_36369997     AAsi    C    T        0      0        2 
  19 chr19_36369997     AKia    C    T        0      0        2 
  19 chr19_36369997     AOna    C    T        0      0        2 
  19 chr19_36369997     ASom    C    T        0      0        2 
  19 chr19_36369997     HCab    C    T        0      0        2 
  19 chr19_36369997     HPrz    C    T        0      0        2 
  19 chr19_36369997     ZBoe    C    T        0      0        2 
  19 chr19_36369997     ZGre    C    T      0.5      1        2 
  19 chr19_36369997     ZHar    C    T        0      0        2 
  19 chr19_36369997   Sample    C    T        0      0        2 
  19 chr19_36373086     AAsi    C    A        0      0        2 
  19 chr19_36373086     AKia    C    A        0      0        2 
  19 chr19_36373086     AOna    C    A      0.5      1        2 
  19 chr19_36373086     ASom    C    A        0      0        2 
  19 chr19_36373086     HCab    C    A        0      0        2 
  19 chr19_36373086     HPrz    C    A        0      0        2 
  19 chr19_36373086     ZBoe    C    A        0      0        2 
  19 chr19_36373086     ZGre    C    A        0      0        2 
  19 chr19_36373086     ZHar    C    A        0      0        2 
  19 chr19_36373086   Sample    C    A        0      0        2 
  19 chr19_36395522     AAsi    C    T        0      0        2 
  19 chr19_36395522     AKia    C    T        0      0        2 
  19 chr19_36395522     AOna    C    T      0.5      1        2 
  19 chr19_36395522     ASom    C    T        0      0        2 
  19 chr19_36395522     HCab    C    T        0      0        2 
  19 chr19_36395522     HPrz    C    T        0      0        2 
  19 chr19_36395522     ZBoe    C    T        0      0        2 
  19 chr19_36395522     ZGre    C    T        0      0        2 
  19 chr19_36395522     ZHar    C    T        0      0        2 
  19 chr19_36395522   Sample    C    T        0      0        2 
  19 chr19_36395732     AAsi    C    A        0      0        2 
  19 chr19_36395732     AKia    C    A        0      0        2 
  19 chr19_36395732     AOna    C    A        1      2        2 
  19 chr19_36395732     ASom    C    A        0      0        2 
  19 chr19_36395732     HCab    C    A        0      0        2 
  19 chr19_36395732     HPrz    C    A        0      0        2 
  19 chr19_36395732     ZBoe    C    A        0      0        2 
  19 chr19_36395732     ZGre    C    A        0      0        2 
  19 chr19_36395732     ZHar    C    A        0      0        2 
  19 chr19_36395732   Sample    C    A        0      0        2 
  19 chr19_36396927     AAsi    C    T        0      0        2 
  19 chr19_36396927     AKia    C    T        0      0        2 
  19 chr19_36396927     AOna    C    T        0      0        2 
  19 chr19_36396927     ASom    C    T        0      0        2 
  19 chr19_36396927     HCab    C    T      0.5      1        2 
  19 chr19_36396927     HPrz    C    T        0      0        2 
  19 chr19_36396927     ZBoe    C    T        0      0        2 
  19 chr19_36396927     ZGre    C    T        0      0        2 
  19 chr19_36396927     ZHar    C    T        0      0        2 
  19 chr19_36396927   Sample    C    T        0      0        2 
  19 chr19_36400358     AAsi    C    T        0      0        2 
  19 chr19_36400358     AKia    C    T        0      0        2 
  19 chr19_36400358     AOna    C    T        0      0        2 
  19 chr19_36400358     ASom    C    T        0      0        2 
  19 chr19_36400358     HCab    C    T        1      2        2 
  19 chr19_36400358     HPrz    C    T        1      2        2 
  19 chr19_36400358     ZBoe    C    T        0      0        2 
  19 chr19_36400358     ZGre    C    T        0      0        2 
  19 chr19_36400358     ZHar    C    T        0      0        2 
  19 chr19_36400358   Sample    C    T        0      0        2 
  19 chr19_36405447     AAsi    G    A        0      0        2 
  19 chr19_36405447     AKia    G    A        0      0        2 
  19 chr19_36405447     AOna    G    A        0      0        2 
  19 chr19_36405447     ASom    G    A        0      0        2 
  19 chr19_36405447     HCab    G    A        0      0        2 
  19 chr19_36405447     HPrz    G    A        0      0        2 
  19 chr19_36405447     ZBoe    G    A        0      0        2 
  19 chr19_36405447     ZGre    G    A        1      2        2 
  19 chr19_36405447     ZHar    G    A        0      0        2 
  19 chr19_36405447   Sample    G    A        0      0        2 
  19 chr19_36411635     AAsi    C    T        1      2        2 
  19 chr19_36411635     AKia    C    T        0      0        2 
  19 chr19_36411635     AOna    C    T        0      0        2 
  19 chr19_36411635     ASom    C    T        1      2        2 
  19 chr19_36411635     HCab    C    T        0      0        2 
  19 chr19_36411635     HPrz    C    T        0      0        2 
  19 chr19_36411635     ZBoe    C    T        0      0        2 
  19 chr19_36411635     ZGre    C    T        0      0        2 
  19 chr19_36411635     ZHar    C    T        0      0        2 
  19 chr19_36411635   Sample    C    T        1      2        2 
  19 chr19_36412026     AAsi    T    C        0      0        2 
  19 chr19_36412026     AKia    T    C        0      0        2 
  19 chr19_36412026     AOna    T    C        0      0        2 
  19 chr19_36412026     ASom    T    C        0      0        2 
  19 chr19_36412026     HCab    T    C      0.5      1        2 
  19 chr19_36412026     HPrz    T    C        1      2        2 
  19 chr19_36412026     ZBoe    T    C        0      0        2 
  19 chr19_36412026     ZGre    T    C        0      0        2 
  19 chr19_36412026     ZHar    T    C        0      0        2 
  19 chr19_36412026   Sample    T    C        0      0        2 
  19 chr19_36412440     AAsi    A    G        0      0        2 
  19 chr19_36412440     AKia    A    G        0      0        2 
  19 chr19_36412440     AOna    A    G        0      0        2 
  19 chr19_36412440     ASom    A    G        0      0        2 
  19 chr19_36412440     HCab    A    G        0      0        2 
  19 chr19_36412440     HPrz    A    G        0      0        2 
  19 chr19_36412440     ZBoe    A    G        0      0        2 
  19 chr19_36412440     ZGre    A    G        0      0        2 
  19 chr19_36412440     ZHar    A    G        1      2        2 
  19 chr19_36412440   Sample    A    G        0      0        2 
  19 chr19_36413717     AAsi    T    C        0      0        2 
  19 chr19_36413717     AKia    T    C        0      0        2 
  19 chr19_36413717     AOna    T    C        0      0        2 
  19 chr19_36413717     ASom    T    C        0      0        2 
  19 chr19_36413717     HCab    T    C        1      2        2 
  19 chr19_36413717     HPrz    T    C        1      2        2 
  19 chr19_36413717     ZBoe    T    C        0      0        2 
  19 chr19_36413717     ZGre    T    C        0      0        2 
  19 chr19_36413717     ZHar    T    C        0      0        2 
  19 chr19_36413717   Sample    T    C        0      0        2 
  19 chr19_36418113     AAsi    A    G        0      0        2 
  19 chr19_36418113     AKia    A    G        0      0        2 
  19 chr19_36418113     AOna    A    G        0      0        2 
  19 chr19_36418113     ASom    A    G        0      0        2 
  19 chr19_36418113     HCab    A    G        0      0        2 
  19 chr19_36418113     HPrz    A    G        0      0        2 
  19 chr19_36418113     ZBoe    A    G      0.5      1        2 
  19 chr19_36418113     ZGre    A    G        0      0        2 
  19 chr19_36418113     ZHar    A    G        0      0        2 
  19 chr19_36418113   Sample    A    G        0      0        2 
  19 chr19_36423590     AAsi    A    C        0      0        2 
  19 chr19_36423590     AKia    A    C        0      0        2 
  19 chr19_36423590     AOna    A    C        0      0        2 
  19 chr19_36423590     ASom    A    C        0      0        2 
  19 chr19_36423590     HCab    A    C        1      2        2 
  19 chr19_36423590     HPrz    A    C        1      2        2 
  19 chr19_36423590     ZBoe    A    C        0      0        2 
  19 chr19_36423590     ZGre    A    C        0      0        2 
  19 chr19_36423590     ZHar    A    C        0      0        2 
  19 chr19_36423590   Sample    A    C        0      0        2 
  19 chr19_36423995     AAsi    T    C      0.5      1        2 
  19 chr19_36423995     AKia    T    C        0      0        2 
  19 chr19_36423995     AOna    T    C        0      0        2 
  19 chr19_36423995     ASom    T    C        0      0        2 
  19 chr19_36423995     HCab    T    C        0      0        2 
  19 chr19_36423995     HPrz    T    C        0      0        2 
  19 chr19_36423995     ZBoe    T    C        0      0        2 
  19 chr19_36423995     ZGre    T    C        0      0        2 
  19 chr19_36423995     ZHar    T    C        0      0        2 
  19 chr19_36423995   Sample    T    C        0      0        2 
  19 chr19_36424913     AAsi    T    G        0      0        2 
  19 chr19_36424913     AKia    T    G        0      0        2 
  19 chr19_36424913     AOna    T    G        0      0        2 
  19 chr19_36424913     ASom    T    G        0      0        2 
  19 chr19_36424913     HCab    T    G      0.5      1        2 
  19 chr19_36424913     HPrz    T    G        0      0        2 
  19 chr19_36424913     ZBoe    T    G        0      0        2 
  19 chr19_36424913     ZGre    T    G        0      0        2 
  19 chr19_36424913     ZHar    T    G        0      0        2 
  19 chr19_36424913   Sample    T    G        1      2        2 
  19 chr19_36429925     AAsi    T    C        0      0        2 
  19 chr19_36429925     AKia    T    C        0      0        2 
  19 chr19_36429925     AOna    T    C        0      0        2 
  19 chr19_36429925     ASom    T    C        0      0        2 
  19 chr19_36429925     HCab    T    C        0      0        2 
  19 chr19_36429925     HPrz    T    C        0      0        2 
  19 chr19_36429925     ZBoe    T    C        0      0        2 
  19 chr19_36429925     ZGre    T    C        1      2        2 
  19 chr19_36429925     ZHar    T    C        0      0        2 
  19 chr19_36429925   Sample    T    C        0      0        2 
  19 chr19_36431364     AAsi    C    T        0      0        2 
  19 chr19_36431364     AKia    C    T        0      0        2 
  19 chr19_36431364     AOna    C    T        0      0        2 
  19 chr19_36431364     ASom    C    T        0      0        2 
  19 chr19_36431364     HCab    C    T        0      0        2 
  19 chr19_36431364     HPrz    C    T        0      0        2 
  19 chr19_36431364     ZBoe    C    T      0.5      1        2 
  19 chr19_36431364     ZGre    C    T        0      0        2 
  19 chr19_36431364     ZHar    C    T        0      0        2 
  19 chr19_36431364   Sample    C    T        0      0        2 
  19 chr19_36438120     AAsi    C    T        0      0        2 
  19 chr19_36438120     AKia    C    T        0      0        2 
  19 chr19_36438120     AOna    C    T        0      0        2 
  19 chr19_36438120     ASom    C    T        0      0        2 
  19 chr19_36438120     HCab    C    T      0.5      1        2 
  19 chr19_36438120     HPrz    C    T      0.5      1        2 
  19 chr19_36438120     ZBoe    C    T        0      0        2 
  19 chr19_36438120     ZGre    C    T        0      0        2 
  19 chr19_36438120     ZHar    C    T        0      0        2 
  19 chr19_36438120   Sample    C    T        0      0        2 
  19 chr19_36443397     AAsi    C    T        0      0        2 
  19 chr19_36443397     AKia    C    T        0      0        2 
  19 chr19_36443397     AOna    C    T        0      0        2 
  19 chr19_36443397     ASom    C    T        0      0        2 
  19 chr19_36443397     HCab    C    T      0.5      1        2 
  19 chr19_36443397     HPrz    C    T      0.5      1        2 
  19 chr19_36443397     ZBoe    C    T        0      0        2 
  19 chr19_36443397     ZGre    C    T        0      0        2 
  19 chr19_36443397     ZHar    C    T        0      0        2 
  19 chr19_36443397   Sample    C    T        0      0        2 
  19 chr19_36443503     AAsi    A    G        0      0        2 
  19 chr19_36443503     AKia    A    G        0      0        2 
  19 chr19_36443503     AOna    A    G        0      0        2 
  19 chr19_36443503     ASom    A    G        0      0        2 
  19 chr19_36443503     HCab    A    G        0      0        2 
  19 chr19_36443503     HPrz    A    G        0      0        2 
  19 chr19_36443503     ZBoe    A    G      0.5      1        2 
  19 chr19_36443503     ZGre    A    G        0      0        2 
  19 chr19_36443503     ZHar    A    G        0      0        2 
  19 chr19_36443503   Sample    A    G        0      0        2 
  19 chr19_36445947     AAsi    A    G        0      0        2 
  19 chr19_36445947     AKia    A    G        0      0        2 
  19 chr19_36445947     AOna    A    G        0      0        2 
  19 chr19_36445947     ASom    A    G        0      0        2 
  19 chr19_36445947     HCab    A    G        1      2        2 
  19 chr19_36445947     HPrz    A    G        1      2        2 
  19 chr19_36445947     ZBoe    A    G        0      0        2 
  19 chr19_36445947     ZGre    A    G        0      0        2 
  19 chr19_36445947     ZHar    A    G        0      0        2 
  19 chr19_36445947   Sample    A    G        0      0        2 
  19 chr19_36447929     AAsi    A    C        0      0        2 
  19 chr19_36447929     AKia    A    C        0      0        2 
  19 chr19_36447929     AOna    A    C      0.5      1        2 
  19 chr19_36447929     ASom    A    C        0      0        2 
  19 chr19_36447929     HCab    A    C        0      0        2 
  19 chr19_36447929     HPrz    A    C        0      0        2 
  19 chr19_36447929     ZBoe    A    C        0      0        2 
  19 chr19_36447929     ZGre    A    C        0      0        2 
  19 chr19_36447929     ZHar    A    C        0      0        2 
  19 chr19_36447929   Sample    A    C        0      0        2 
  19 chr19_36449606     AAsi    A    G        0      0        2 
  19 chr19_36449606     AKia    A    G        1      2        2 
  19 chr19_36449606     AOna    A    G        1      2        2 
  19 chr19_36449606     ASom    A    G        0      0        2 
  19 chr19_36449606     HCab    A    G        0      0        2 
  19 chr19_36449606     HPrz    A    G        0      0        2 
  19 chr19_36449606     ZBoe    A    G        0      0        2 
  19 chr19_36449606     ZGre    A    G        0      0        2 
  19 chr19_36449606     ZHar    A    G        0      0        2 
  19 chr19_36449606   Sample    A    G        0      0        2 
  19 chr19_36451220     AAsi    T    C        0      0        2 
  19 chr19_36451220     AKia    T    C        0      0        2 
  19 chr19_36451220     AOna    T    C        0      0        2 
  19 chr19_36451220     ASom    T    C        0      0        2 
  19 chr19_36451220     HCab    T    C        0      0        2 
  19 chr19_36451220     HPrz    T    C        0      0        2 
  19 chr19_36451220     ZBoe    T    C      0.5      1        2 
  19 chr19_36451220     ZGre    T    C        0      0        2 
  19 chr19_36451220     ZHar    T    C        0      0        2 
  19 chr19_36451220   Sample    T    C        0      0        2 
  19 chr19_36452432     AAsi    G    C        0      0        2 
  19 chr19_36452432     AKia    G    C        0      0        2 
  19 chr19_36452432     AOna    G    C        0      0        2 
  19 chr19_36452432     ASom    G    C        0      0        2 
  19 chr19_36452432     HCab    G    C        1      2        2 
  19 chr19_36452432     HPrz    G    C        1      2        2 
  19 chr19_36452432     ZBoe    G    C        0      0        2 
  19 chr19_36452432     ZGre    G    C        0      0        2 
  19 chr19_36452432     ZHar    G    C        0      0        2 
  19 chr19_36452432   Sample    G    C        0      0        2 
  19 chr19_36452475     AAsi    C    G        0      0        2 
  19 chr19_36452475     AKia    C    G        0      0        2 
  19 chr19_36452475     AOna    C    G      0.5      1        2 
  19 chr19_36452475     ASom    C    G        0      0        2 
  19 chr19_36452475     HCab    C    G        0      0        2 
  19 chr19_36452475     HPrz    C    G        0      0        2 
  19 chr19_36452475     ZBoe    C    G        0      0        2 
  19 chr19_36452475     ZGre    C    G        0      0        2 
  19 chr19_36452475     ZHar    C    G        0      0        2 
  19 chr19_36452475   Sample    C    G        0      0        2 
  19 chr19_36452872     AAsi    T    C        0      0        2 
  19 chr19_36452872     AKia    T    C        0      0        2 
  19 chr19_36452872     AOna    T    C        0      0        2 
  19 chr19_36452872     ASom    T    C        0      0        2 
  19 chr19_36452872     HCab    T    C        1      2        2 
  19 chr19_36452872     HPrz    T    C        1      2        2 
  19 chr19_36452872     ZBoe    T    C        0      0        2 
  19 chr19_36452872     ZGre    T    C        0      0        2 
  19 chr19_36452872     ZHar    T    C        0      0        2 
  19 chr19_36452872   Sample    T    C        0      0        2 
  19 chr19_36454862     AAsi    A    G        0      0        2 
  19 chr19_36454862     AKia    A    G        0      0        2 
  19 chr19_36454862     AOna    A    G        0      0        2 
  19 chr19_36454862     ASom    A    G        0      0        2 
  19 chr19_36454862     HCab    A    G        0      0        2 
  19 chr19_36454862     HPrz    A    G        0      0        2 
  19 chr19_36454862     ZBoe    A    G        0      0        2 
  19 chr19_36454862     ZGre    A    G        1      2        2 
  19 chr19_36454862     ZHar    A    G        0      0        2 
  19 chr19_36454862   Sample    A    G        0      0        2 
  19 chr19_36455337     AAsi    T    C        0      0        2 
  19 chr19_36455337     AKia    T    C        0      0        2 
  19 chr19_36455337     AOna    T    C        0      0        2 
  19 chr19_36455337     ASom    T    C        0      0        2 
  19 chr19_36455337     HCab    T    C        0      0        2 
  19 chr19_36455337     HPrz    T    C        0      0        2 
  19 chr19_36455337     ZBoe    T    C      0.5      1        2 
  19 chr19_36455337     ZGre    T    C        0      0        2 
  19 chr19_36455337     ZHar    T    C        0      0        2 
  19 chr19_36455337   Sample    T    C        0      0        2 
  19 chr19_36460748     AAsi    T    G        0      0        2 
  19 chr19_36460748     AKia    T    G        0      0        2 
  19 chr19_36460748     AOna    T    G        0      0        2 
  19 chr19_36460748     ASom    T    G        0      0        2 
  19 chr19_36460748     HCab    T    G        0      0        2 
  19 chr19_36460748     HPrz    T    G        0      0        2 
  19 chr19_36460748     ZBoe    T    G        0      0        2 
  19 chr19_36460748     ZGre    T    G        1      2        2 
  19 chr19_36460748     ZHar    T    G        0      0        2 
  19 chr19_36460748   Sample    T    G        0      0        2 
  19 chr19_36463696     AAsi    T    C        0      0        2 
  19 chr19_36463696     AKia    T    C        0      0        2 
  19 chr19_36463696     AOna    T    C        0      0        2 
  19 chr19_36463696     ASom    T    C        0      0        2 
  19 chr19_36463696     HCab    T    C      0.5      1        2 
  19 chr19_36463696     HPrz    T    C        1      2        2 
  19 chr19_36463696     ZBoe    T    C        0      0        2 
  19 chr19_36463696     ZGre    T    C        0      0        2 
  19 chr19_36463696     ZHar    T    C        0      0        2 
  19 chr19_36463696   Sample    T    C        0      0        2 
  19 chr19_36464251     AAsi    T    G        0      0        2 
  19 chr19_36464251     AKia    T    G        0      0        2 
  19 chr19_36464251     AOna    T    G      0.5      1        2 
  19 chr19_36464251     ASom    T    G        0      0        2 
  19 chr19_36464251     HCab    T    G        0      0        2 
  19 chr19_36464251     HPrz    T    G        0      0        2 
  19 chr19_36464251     ZBoe    T    G        0      0        2 
  19 chr19_36464251     ZGre    T    G        0      0        2 
  19 chr19_36464251     ZHar    T    G        0      0        2 
  19 chr19_36464251   Sample    T    G        0      0        2 
  19 chr19_36471269     AAsi    C    T        0      0        2 
  19 chr19_36471269     AKia    C    T        1      2        2 
  19 chr19_36471269     AOna    C    T        1      2        2 
  19 chr19_36471269     ASom    C    T        0      0        2 
  19 chr19_36471269     HCab    C    T        1      2        2 
  19 chr19_36471269     HPrz    C    T        1      2        2 
  19 chr19_36471269     ZBoe    C    T        0      0        2 
  19 chr19_36471269     ZGre    C    T        0      0        2 
  19 chr19_36471269     ZHar    C    T        0      0        2 
  19 chr19_36471269   Sample    C    T        0      0        2 
  19 chr19_36482049     AAsi    C    T        0      0        2 
  19 chr19_36482049     AKia    C    T        0      0        2 
  19 chr19_36482049     AOna    C    T        0      0        2 
  19 chr19_36482049     ASom    C    T        0      0        2 
  19 chr19_36482049     HCab    C    T        0      0        2 
  19 chr19_36482049     HPrz    C    T      0.5      1        2 
  19 chr19_36482049     ZBoe    C    T        0      0        2 
  19 chr19_36482049     ZGre    C    T        0      0        2 
  19 chr19_36482049     ZHar    C    T        0      0        2 
  19 chr19_36482049   Sample    C    T        0      0        2 
  19 chr19_36486983     AAsi    G    A      0.5      1        2 
  19 chr19_36486983     AKia    G    A        0      0        2 
  19 chr19_36486983     AOna    G    A        0      0        2 
  19 chr19_36486983     ASom    G    A        1      2        2 
  19 chr19_36486983     HCab    G    A        0      0        2 
  19 chr19_36486983     HPrz    G    A        0      0        2 
  19 chr19_36486983     ZBoe    G    A        0      0        2 
  19 chr19_36486983     ZGre    G    A        0      0        2 
  19 chr19_36486983     ZHar    G    A        0      0        2 
  19 chr19_36486983   Sample    G    A        0      0        2 
  19 chr19_36487415     AAsi    A    G        0      0        2 
  19 chr19_36487415     AKia    A    G        0      0        2 
  19 chr19_36487415     AOna    A    G        0      0        2 
  19 chr19_36487415     ASom    A    G        0      0        2 
  19 chr19_36487415     HCab    A    G        1      2        2 
  19 chr19_36487415     HPrz    A    G      0.5      1        2 
  19 chr19_36487415     ZBoe    A    G        0      0        2 
  19 chr19_36487415     ZGre    A    G        0      0        2 
  19 chr19_36487415     ZHar    A    G        0      0        2 
  19 chr19_36487415   Sample    A    G        0      0        2 
  19 chr19_36487683     AAsi    A    C        0      0        2 
  19 chr19_36487683     AKia    A    C        0      0        2 
  19 chr19_36487683     AOna    A    C        0      0        2 
  19 chr19_36487683     ASom    A    C        0      0        2 
  19 chr19_36487683     HCab    A    C        0      0        2 
  19 chr19_36487683     HPrz    A    C      0.5      1        2 
  19 chr19_36487683     ZBoe    A    C        0      0        2 
  19 chr19_36487683     ZGre    A    C        0      0        2 
  19 chr19_36487683     ZHar    A    C        0      0        2 
  19 chr19_36487683   Sample    A    C        0      0        2 
  19 chr19_36488786     AAsi    T    C        0      0        2 
  19 chr19_36488786     AKia    T    C        1      2        2 
  19 chr19_36488786     AOna    T    C        1      2        2 
  19 chr19_36488786     ASom    T    C        0      0        2 
  19 chr19_36488786     HCab    T    C        0      0        2 
  19 chr19_36488786     HPrz    T    C        0      0        2 
  19 chr19_36488786     ZBoe    T    C        0      0        2 
  19 chr19_36488786     ZGre    T    C        0      0        2 
  19 chr19_36488786     ZHar    T    C        0      0        2 
  19 chr19_36488786   Sample    T    C        0      0        2 
  19 chr19_36489435     AAsi    A    G        0      0        2 
  19 chr19_36489435     AKia    A    G        0      0        2 
  19 chr19_36489435     AOna    A    G        0      0        2 
  19 chr19_36489435     ASom    A    G        0      0        2 
  19 chr19_36489435     HCab    A    G        0      0        2 
  19 chr19_36489435     HPrz    A    G        0      0        2 
  19 chr19_36489435     ZBoe    A    G        1      2        2 
  19 chr19_36489435     ZGre    A    G        1      2        2 
  19 chr19_36489435     ZHar    A    G        1      2        2 
  19 chr19_36489435   Sample    A    G        0      0        2 
  19 chr19_36490326     AAsi    T    A        0      0        2 
  19 chr19_36490326     AKia    T    A        0      0        2 
  19 chr19_36490326     AOna    T    A      0.5      1        2 
  19 chr19_36490326     ASom    T    A        0      0        2 
  19 chr19_36490326     HCab    T    A        0      0        2 
  19 chr19_36490326     HPrz    T    A        0      0        2 
  19 chr19_36490326     ZBoe    T    A        0      0        2 
  19 chr19_36490326     ZGre    T    A        0      0        2 
  19 chr19_36490326     ZHar    T    A        0      0        2 
  19 chr19_36490326   Sample    T    A        0      0        2 
  19 chr19_36493997     AAsi    A    T        0      0        2 
  19 chr19_36493997     AKia    A    T        0      0        2 
  19 chr19_36493997     AOna    A    T        0      0        2 
  19 chr19_36493997     ASom    A    T        0      0        2 
  19 chr19_36493997     HCab    A    T        1      2        2 
  19 chr19_36493997     HPrz    A    T        1      2        2 
  19 chr19_36493997     ZBoe    A    T        0      0        2 
  19 chr19_36493997     ZGre    A    T        0      0        2 
  19 chr19_36493997     ZHar    A    T        0      0        2 
  19 chr19_36493997   Sample    A    T        0      0        2 
  19 chr19_36494508     AAsi    A    G        0      0        2 
  19 chr19_36494508     AKia    A    G        0      0        2 
  19 chr19_36494508     AOna    A    G        0      0        2 
  19 chr19_36494508     ASom    A    G        0      0        2 
  19 chr19_36494508     HCab    A    G        0      0        2 
  19 chr19_36494508     HPrz    A    G      0.5      1        2 
  19 chr19_36494508     ZBoe    A    G        0      0        2 
  19 chr19_36494508     ZGre    A    G        0      0        2 
  19 chr19_36494508     ZHar    A    G        0      0        2 
  19 chr19_36494508   Sample    A    G        0      0        2 
  19 chr19_36495695     AAsi    G    A        0      0        2 
  19 chr19_36495695     AKia    G    A        1      2        2 
  19 chr19_36495695     AOna    G    A        1      2        2 
  19 chr19_36495695     ASom    G    A        0      0        2 
  19 chr19_36495695     HCab    G    A        0      0        2 
  19 chr19_36495695     HPrz    G    A        0      0        2 
  19 chr19_36495695     ZBoe    G    A        0      0        2 
  19 chr19_36495695     ZGre    G    A        0      0        2 
  19 chr19_36495695     ZHar    G    A        0      0        2 
  19 chr19_36495695   Sample    G    A        0      0        2 
  19 chr19_36497296     AAsi    G    A      0.5      1        2 
  19 chr19_36497296     AKia    G    A        0      0        2 
  19 chr19_36497296     AOna    G    A        0      0        2 
  19 chr19_36497296     ASom    G    A        0      0        2 
  19 chr19_36497296     HCab    G    A        0      0        2 
  19 chr19_36497296     HPrz    G    A        0      0        2 
  19 chr19_36497296     ZBoe    G    A        0      0        2 
  19 chr19_36497296     ZGre    G    A        0      0        2 
  19 chr19_36497296     ZHar    G    A        0      0        2 
  19 chr19_36497296   Sample    G    A        1      2        2 
  19 chr19_36515443     AAsi    G    A        0      0        2 
  19 chr19_36515443     AKia    G    A        0      0        2 
  19 chr19_36515443     AOna    G    A        0      0        2 
  19 chr19_36515443     ASom    G    A        0      0        2 
  19 chr19_36515443     HCab    G    A        1      2        2 
  19 chr19_36515443     HPrz    G    A        1      2        2 
  19 chr19_36515443     ZBoe    G    A        0      0        2 
  19 chr19_36515443     ZGre    G    A        0      0        2 
  19 chr19_36515443     ZHar    G    A        0      0        2 
  19 chr19_36515443   Sample    G    A        0      0        2 
  19 chr19_36516313     AAsi    T    G        0      0        2 
  19 chr19_36516313     AKia    T    G        0      0        2 
  19 chr19_36516313     AOna    T    G      0.5      1        2 
  19 chr19_36516313     ASom    T    G        0      0        2 
  19 chr19_36516313     HCab    T    G        0      0        2 
  19 chr19_36516313     HPrz    T    G        0      0        2 
  19 chr19_36516313     ZBoe    T    G        0      0        2 
  19 chr19_36516313     ZGre    T    G        0      0        2 
  19 chr19_36516313     ZHar    T    G        0      0        2 
  19 chr19_36516313   Sample    T    G        0      0        2 
  19 chr19_36517391     AAsi    A    C        1      2        2 
  19 chr19_36517391     AKia    A    C        0      0        2 
  19 chr19_36517391     AOna    A    C        0      0        2 
  19 chr19_36517391     ASom    A    C        0      0        2 
  19 chr19_36517391     HCab    A    C        0      0        2 
  19 chr19_36517391     HPrz    A    C        0      0        2 
  19 chr19_36517391     ZBoe    A    C        0      0        2 
  19 chr19_36517391     ZGre    A    C        0      0        2 
  19 chr19_36517391     ZHar    A    C        0      0        2 
  19 chr19_36517391   Sample    A    C        1      2        2 
  19 chr19_36519814     AAsi    C    G        0      0        2 
  19 chr19_36519814     AKia    C    G        0      0        2 
  19 chr19_36519814     AOna    C    G        0      0        2 
  19 chr19_36519814     ASom    C    G        1      2        2 
  19 chr19_36519814     HCab    C    G        0      0        2 
  19 chr19_36519814     HPrz    C    G        0      0        2 
  19 chr19_36519814     ZBoe    C    G        0      0        2 
  19 chr19_36519814     ZGre    C    G        0      0        2 
  19 chr19_36519814     ZHar    C    G        0      0        2 
  19 chr19_36519814   Sample    C    G        0      0        2 
  19 chr19_36520136     AAsi    T    C        1      2        2 
  19 chr19_36520136     AKia    T    C        0      0        2 
  19 chr19_36520136     AOna    T    C        0      0        2 
  19 chr19_36520136     ASom    T    C        1      2        2 
  19 chr19_36520136     HCab    T    C        0      0        2 
  19 chr19_36520136     HPrz    T    C        0      0        2 
  19 chr19_36520136     ZBoe    T    C        0      0        2 
  19 chr19_36520136     ZGre    T    C        0      0        2 
  19 chr19_36520136     ZHar    T    C        0      0        2 
  19 chr19_36520136   Sample    T    C        1      2        2 
  19 chr19_36525021     AAsi    G    T        0      0        2 
  19 chr19_36525021     AKia    G    T        0      0        2 
  19 chr19_36525021     AOna    G    T        0      0        2 
  19 chr19_36525021     ASom    G    T        0      0        2 
  19 chr19_36525021     HCab    G    T        0      0        2 
  19 chr19_36525021     HPrz    G    T      0.5      1        2 
  19 chr19_36525021     ZBoe    G    T        0      0        2 
  19 chr19_36525021     ZGre    G    T        0      0        2 
  19 chr19_36525021     ZHar    G    T        0      0        2 
  19 chr19_36525021   Sample    G    T        0      0        2 
  19 chr19_36526091     AAsi    T    C        0      0        2 
  19 chr19_36526091     AKia    T    C        1      2        2 
  19 chr19_36526091     AOna    T    C      0.5      1        2 
  19 chr19_36526091     ASom    T    C        0      0        2 
  19 chr19_36526091     HCab    T    C        0      0        2 
  19 chr19_36526091     HPrz    T    C        0      0        2 
  19 chr19_36526091     ZBoe    T    C        0      0        2 
  19 chr19_36526091     ZGre    T    C        0      0        2 
  19 chr19_36526091     ZHar    T    C        0      0        2 
  19 chr19_36526091   Sample    T    C        0      0        2 
  19 chr19_36528670     AAsi    C    G        0      0        2 
  19 chr19_36528670     AKia    C    G        0      0        2 
  19 chr19_36528670     AOna    C    G      0.5      1        2 
  19 chr19_36528670     ASom    C    G        0      0        2 
  19 chr19_36528670     HCab    C    G        0      0        2 
  19 chr19_36528670     HPrz    C    G        0      0        2 
  19 chr19_36528670     ZBoe    C    G        0      0        2 
  19 chr19_36528670     ZGre    C    G        0      0        2 
  19 chr19_36528670     ZHar    C    G        0      0        2 
  19 chr19_36528670   Sample    C    G        0      0        2 
  19 chr19_36530147     AAsi    T    C        0      0        2 
  19 chr19_36530147     AKia    T    C        0      0        2 
  19 chr19_36530147     AOna    T    C        0      0        2 
  19 chr19_36530147     ASom    T    C        0      0        2 
  19 chr19_36530147     HCab    T    C        0      0        2 
  19 chr19_36530147     HPrz    T    C      0.5      1        2 
  19 chr19_36530147     ZBoe    T    C      0.5      1        2 
  19 chr19_36530147     ZGre    T    C        0      0        2 
  19 chr19_36530147     ZHar    T    C        0      0        2 
  19 chr19_36530147   Sample    T    C        0      0        2 
  19 chr19_36531074     AAsi    A    C        0      0        2 
  19 chr19_36531074     AKia    A    C        0      0        2 
  19 chr19_36531074     AOna    A    C        0      0        2 
  19 chr19_36531074     ASom    A    C        0      0        2 
  19 chr19_36531074     HCab    A    C        0      0        2 
  19 chr19_36531074     HPrz    A    C        0      0        2 
  19 chr19_36531074     ZBoe    A    C      0.5      1        2 
  19 chr19_36531074     ZGre    A    C        0      0        2 
  19 chr19_36531074     ZHar    A    C        0      0        2 
  19 chr19_36531074   Sample    A    C        0      0        2 
  19 chr19_36540218     AAsi    A    G        0      0        2 
  19 chr19_36540218     AKia    A    G        0      0        2 
  19 chr19_36540218     AOna    A    G        0      0        2 
  19 chr19_36540218     ASom    A    G        0      0        2 
  19 chr19_36540218     HCab    A    G        0      0        2 
  19 chr19_36540218     HPrz    A    G        0      0        2 
  19 chr19_36540218     ZBoe    A    G        0      0        2 
  19 chr19_36540218     ZGre    A    G        1      2        2 
  19 chr19_36540218     ZHar    A    G        0      0        2 
  19 chr19_36540218   Sample    A    G        0      0        2 
  19 chr19_36541900     AAsi    A    G        0      0        2 
  19 chr19_36541900     AKia    A    G        0      0        2 
  19 chr19_36541900     AOna    A    G        0      0        2 
  19 chr19_36541900     ASom    A    G        0      0        2 
  19 chr19_36541900     HCab    A    G        1      2        2 
  19 chr19_36541900     HPrz    A    G        1      2        2 
  19 chr19_36541900     ZBoe    A    G        0      0        2 
  19 chr19_36541900     ZGre    A    G        0      0        2 
  19 chr19_36541900     ZHar    A    G        0      0        2 
  19 chr19_36541900   Sample    A    G        0      0        2 
  19 chr19_36548076     AAsi    C    G        0      0        2 
  19 chr19_36548076     AKia    C    G        1      2        2 
  19 chr19_36548076     AOna    C    G        0      0        2 
  19 chr19_36548076     ASom    C    G        0      0        2 
  19 chr19_36548076     HCab    C    G        0      0        2 
  19 chr19_36548076     HPrz    C    G        0      0        2 
  19 chr19_36548076     ZBoe    C    G        0      0        2 
  19 chr19_36548076     ZGre    C    G        0      0        2 
  19 chr19_36548076     ZHar    C    G        0      0        2 
  19 chr19_36548076   Sample    C    G        0      0        2 
  19 chr19_36548808     AAsi    C    T        0      0        2 
  19 chr19_36548808     AKia    C    T        0      0        2 
  19 chr19_36548808     AOna    C    T        0      0        2 
  19 chr19_36548808     ASom    C    T        0      0        2 
  19 chr19_36548808     HCab    C    T        1      2        2 
  19 chr19_36548808     HPrz    C    T        1      2        2 
  19 chr19_36548808     ZBoe    C    T        0      0        2 
  19 chr19_36548808     ZGre    C    T        0      0        2 
  19 chr19_36548808     ZHar    C    T        0      0        2 
  19 chr19_36548808   Sample    C    T        0      0        2 
  19 chr19_36557103     AAsi    A    T        0      0        2 
  19 chr19_36557103     AKia    A    T        0      0        2 
  19 chr19_36557103     AOna    A    T        0      0        2 
  19 chr19_36557103     ASom    A    T        0      0        2 
  19 chr19_36557103     HCab    A    T        1      2        2 
  19 chr19_36557103     HPrz    A    T        1      2        2 
  19 chr19_36557103     ZBoe    A    T        0      0        2 
  19 chr19_36557103     ZGre    A    T        0      0        2 
  19 chr19_36557103     ZHar    A    T        0      0        2 
  19 chr19_36557103   Sample    A    T        0      0        2 
  19 chr19_36565175     AAsi    A    G        0      0        2 
  19 chr19_36565175     AKia    A    G        0      0        2 
  19 chr19_36565175     AOna    A    G        0      0        2 
  19 chr19_36565175     ASom    A    G        0      0        2 
  19 chr19_36565175     HCab    A    G      0.5      1        2 
  19 chr19_36565175     HPrz    A    G        0      0        2 
  19 chr19_36565175     ZBoe    A    G        0      0        2 
  19 chr19_36565175     ZGre    A    G        0      0        2 
  19 chr19_36565175     ZHar    A    G        0      0        2 
  19 chr19_36565175   Sample    A    G        0      0        2 
  19 chr19_36566213     AAsi    T    C        0      0        2 
  19 chr19_36566213     AKia    T    C      0.5      1        2 
  19 chr19_36566213     AOna    T    C      0.5      1        2 
  19 chr19_36566213     ASom    T    C        0      0        2 
  19 chr19_36566213     HCab    T    C        0      0        2 
  19 chr19_36566213     HPrz    T    C        0      0        2 
  19 chr19_36566213     ZBoe    T    C        0      0        2 
  19 chr19_36566213     ZGre    T    C        0      0        2 
  19 chr19_36566213     ZHar    T    C        0      0        2 
  19 chr19_36566213   Sample    T    C        0      0        2 
  19 chr19_36569788     AAsi    G    A        0      0        2 
  19 chr19_36569788     AKia    G    A        1      2        2 
  19 chr19_36569788     AOna    G    A        1      2        2 
  19 chr19_36569788     ASom    G    A        0      0        2 
  19 chr19_36569788     HCab    G    A        0      0        2 
  19 chr19_36569788     HPrz    G    A        0      0        2 
  19 chr19_36569788     ZBoe    G    A        0      0        2 
  19 chr19_36569788     ZGre    G    A        0      0        2 
  19 chr19_36569788     ZHar    G    A        0      0        2 
  19 chr19_36569788   Sample    G    A        0      0        2 
  19 chr19_36571314     AAsi    C    A        0      0        2 
  19 chr19_36571314     AKia    C    A        0      0        2 
  19 chr19_36571314     AOna    C    A        0      0        2 
  19 chr19_36571314     ASom    C    A        0      0        2 
  19 chr19_36571314     HCab    C    A        1      2        2 
  19 chr19_36571314     HPrz    C    A        1      2        2 
  19 chr19_36571314     ZBoe    C    A        0      0        2 
  19 chr19_36571314     ZGre    C    A        0      0        2 
  19 chr19_36571314     ZHar    C    A        0      0        2 
  19 chr19_36571314   Sample    C    A        0      0        2 
  19 chr19_36574416     AAsi    A    G        0      0        2 
  19 chr19_36574416     AKia    A    G        0      0        2 
  19 chr19_36574416     AOna    A    G        0      0        2 
  19 chr19_36574416     ASom    A    G        0      0        2 
  19 chr19_36574416     HCab    A    G        0      0        2 
  19 chr19_36574416     HPrz    A    G        0      0        2 
  19 chr19_36574416     ZBoe    A    G        0      0        2 
  19 chr19_36574416     ZGre    A    G        0      0        2 
  19 chr19_36574416     ZHar    A    G        1      2        2 
  19 chr19_36574416   Sample    A    G        0      0        2 
  19 chr19_36574428     AAsi    G    A        0      0        2 
  19 chr19_36574428     AKia    G    A        0      0        2 
  19 chr19_36574428     AOna    G    A        0      0        2 
  19 chr19_36574428     ASom    G    A        0      0        2 
  19 chr19_36574428     HCab    G    A      0.5      1        2 
  19 chr19_36574428     HPrz    G    A      0.5      1        2 
  19 chr19_36574428     ZBoe    G    A        0      0        2 
  19 chr19_36574428     ZGre    G    A        0      0        2 
  19 chr19_36574428     ZHar    G    A        0      0        2 
  19 chr19_36574428   Sample    G    A        0      0        2 
  19 chr19_36578134     AAsi    A    G        0      0        2 
  19 chr19_36578134     AKia    A    G        0      0        2 
  19 chr19_36578134     AOna    A    G        0      0        2 
  19 chr19_36578134     ASom    A    G        1      2        2 
  19 chr19_36578134     HCab    A    G        0      0        2 
  19 chr19_36578134     HPrz    A    G        0      0        2 
  19 chr19_36578134     ZBoe    A    G        0      0        2 
  19 chr19_36578134     ZGre    A    G        0      0        2 
  19 chr19_36578134     ZHar    A    G        0      0        2 
  19 chr19_36578134   Sample    A    G        0      0        2 
  19 chr19_36581214     AAsi    T    C        0      0        2 
  19 chr19_36581214     AKia    T    C        0      0        2 
  19 chr19_36581214     AOna    T    C        1      2        2 
  19 chr19_36581214     ASom    T    C        0      0        2 
  19 chr19_36581214     HCab    T    C        0      0        2 
  19 chr19_36581214     HPrz    T    C        0      0        2 
  19 chr19_36581214     ZBoe    T    C        0      0        2 
  19 chr19_36581214     ZGre    T    C        0      0        2 
  19 chr19_36581214     ZHar    T    C        0      0        2 
  19 chr19_36581214   Sample    T    C        0      0        2 
  19 chr19_36591572     AAsi    T    C        0      0        2 
  19 chr19_36591572     AKia    T    C        0      0        2 
  19 chr19_36591572     AOna    T    C        0      0        2 
  19 chr19_36591572     ASom    T    C        0      0        2 
  19 chr19_36591572     HCab    T    C        0      0        2 
  19 chr19_36591572     HPrz    T    C        0      0        2 
  19 chr19_36591572     ZBoe    T    C        0      0        2 
  19 chr19_36591572     ZGre    T    C        1      2        2 
  19 chr19_36591572     ZHar    T    C        0      0        2 
  19 chr19_36591572   Sample    T    C        0      0        2 
  19 chr19_36592912     AAsi    T    C        0      0        2 
  19 chr19_36592912     AKia    T    C        0      0        2 
  19 chr19_36592912     AOna    T    C        0      0        2 
  19 chr19_36592912     ASom    T    C        0      0        2 
  19 chr19_36592912     HCab    T    C        0      0        2 
  19 chr19_36592912     HPrz    T    C        0      0        2 
  19 chr19_36592912     ZBoe    T    C        0      0        2 
  19 chr19_36592912     ZGre    T    C        0      0        2 
  19 chr19_36592912     ZHar    T    C        1      2        2 
  19 chr19_36592912   Sample    T    C        0      0        2 
  19 chr19_36596302     AAsi    T    C        0      0        2 
  19 chr19_36596302     AKia    T    C        0      0        2 
  19 chr19_36596302     AOna    T    C        0      0        2 
  19 chr19_36596302     ASom    T    C        0      0        2 
  19 chr19_36596302     HCab    T    C        1      2        2 
  19 chr19_36596302     HPrz    T    C        1      2        2 
  19 chr19_36596302     ZBoe    T    C        0      0        2 
  19 chr19_36596302     ZGre    T    C        0      0        2 
  19 chr19_36596302     ZHar    T    C        0      0        2 
  19 chr19_36596302   Sample    T    C        0      0        2 
  19 chr19_36598205     AAsi    G    A        0      0        2 
  19 chr19_36598205     AKia    G    A        0      0        2 
  19 chr19_36598205     AOna    G    A      0.5      1        2 
  19 chr19_36598205     ASom    G    A        0      0        2 
  19 chr19_36598205     HCab    G    A        0      0        2 
  19 chr19_36598205     HPrz    G    A        0      0        2 
  19 chr19_36598205     ZBoe    G    A        0      0        2 
  19 chr19_36598205     ZGre    G    A        0      0        2 
  19 chr19_36598205     ZHar    G    A        0      0        2 
  19 chr19_36598205   Sample    G    A        0      0        2 
  19 chr19_36598369     AAsi    T    G        0      0        2 
  19 chr19_36598369     AKia    T    G        0      0        2 
  19 chr19_36598369     AOna    T    G      0.5      1        2 
  19 chr19_36598369     ASom    T    G        0      0        2 
  19 chr19_36598369     HCab    T    G        0      0        2 
  19 chr19_36598369     HPrz    T    G        0      0        2 
  19 chr19_36598369     ZBoe    T    G        0      0        2 
  19 chr19_36598369     ZGre    T    G        0      0        2 
  19 chr19_36598369     ZHar    T    G        0      0        2 
  19 chr19_36598369   Sample    T    G        0      0        2 
  19 chr19_36599136     AAsi    A    G        0      0        2 
  19 chr19_36599136     AKia    A    G        0      0        2 
  19 chr19_36599136     AOna    A    G        0      0        2 
  19 chr19_36599136     ASom    A    G        0      0        2 
  19 chr19_36599136     HCab    A    G        0      0        2 
  19 chr19_36599136     HPrz    A    G        0      0        2 
  19 chr19_36599136     ZBoe    A    G      0.5      1        2 
  19 chr19_36599136     ZGre    A    G        0      0        2 
  19 chr19_36599136     ZHar    A    G        0      0        2 
  19 chr19_36599136   Sample    A    G        0      0        2 
  19 chr19_36599427     AAsi    T    G        0      0        2 
  19 chr19_36599427     AKia    T    G        0      0        2 
  19 chr19_36599427     AOna    T    G        0      0        2 
  19 chr19_36599427     ASom    T    G        0      0        2 
  19 chr19_36599427     HCab    T    G      0.5      1        2 
  19 chr19_36599427     HPrz    T    G        0      0        2 
  19 chr19_36599427     ZBoe    T    G        0      0        2 
  19 chr19_36599427     ZGre    T    G        0      0        2 
  19 chr19_36599427     ZHar    T    G        0      0        2 
  19 chr19_36599427   Sample    T    G        0      0        2 
  19 chr19_36600522     AAsi    C    T        0      0        2 
  19 chr19_36600522     AKia    C    T        0      0        2 
  19 chr19_36600522     AOna    C    T        0      0        2 
  19 chr19_36600522     ASom    C    T        0      0        2 
  19 chr19_36600522     HCab    C    T        0      0        2 
  19 chr19_36600522     HPrz    C    T        0      0        2 
  19 chr19_36600522     ZBoe    C    T        0      0        2 
  19 chr19_36600522     ZGre    C    T        1      2        2 
  19 chr19_36600522     ZHar    C    T        0      0        2 
  19 chr19_36600522   Sample    C    T        0      0        2 
  19 chr19_36604930     AAsi    C    T        0      0        2 
  19 chr19_36604930     AKia    C    T        0      0        2 
  19 chr19_36604930     AOna    C    T        0      0        2 
  19 chr19_36604930     ASom    C    T        0      0        2 
  19 chr19_36604930     HCab    C    T        1      2        2 
  19 chr19_36604930     HPrz    C    T        1      2        2 
  19 chr19_36604930     ZBoe    C    T        0      0        2 
  19 chr19_36604930     ZGre    C    T        0      0        2 
  19 chr19_36604930     ZHar    C    T        0      0        2 
  19 chr19_36604930   Sample    C    T        0      0        2 
  19 chr19_36607607     AAsi    A    G        0      0        2 
  19 chr19_36607607     AKia    A    G        0      0        2 
  19 chr19_36607607     AOna    A    G        0      0        2 
  19 chr19_36607607     ASom    A    G        0      0        2 
  19 chr19_36607607     HCab    A    G        0      0        2 
  19 chr19_36607607     HPrz    A    G        0      0        2 
  19 chr19_36607607     ZBoe    A    G        0      0        2 
  19 chr19_36607607     ZGre    A    G      0.5      1        2 
  19 chr19_36607607     ZHar    A    G        0      0        2 
  19 chr19_36607607   Sample    A    G        0      0        2 
  19 chr19_36608091     AAsi    C    T        0      0        2 
  19 chr19_36608091     AKia    C    T        0      0        2 
  19 chr19_36608091     AOna    C    T        0      0        2 
  19 chr19_36608091     ASom    C    T        0      0        2 
  19 chr19_36608091     HCab    C    T        0      0        2 
  19 chr19_36608091     HPrz    C    T        0      0        2 
  19 chr19_36608091     ZBoe    C    T      0.5      1        2 
  19 chr19_36608091     ZGre    C    T        0      0        2 
  19 chr19_36608091     ZHar    C    T        0      0        2 
  19 chr19_36608091   Sample    C    T        0      0        2 
  19 chr19_36609601     AAsi    G    A        0      0        2 
  19 chr19_36609601     AKia    G    A        0      0        2 
  19 chr19_36609601     AOna    G    A        0      0        2 
  19 chr19_36609601     ASom    G    A        0      0        2 
  19 chr19_36609601     HCab    G    A        0      0        2 
  19 chr19_36609601     HPrz    G    A        0      0        2 
  19 chr19_36609601     ZBoe    G    A        1      2        2 
  19 chr19_36609601     ZGre    G    A      0.5      1        2 
  19 chr19_36609601     ZHar    G    A        0      0        2 
  19 chr19_36609601   Sample    G    A        0      0        2 
  19 chr19_36616642     AAsi    A    G        0      0        2 
  19 chr19_36616642     AKia    A    G        0      0        2 
  19 chr19_36616642     AOna    A    G        0      0        2 
  19 chr19_36616642     ASom    A    G        0      0        2 
  19 chr19_36616642     HCab    A    G        0      0        2 
  19 chr19_36616642     HPrz    A    G        0      0        2 
  19 chr19_36616642     ZBoe    A    G        0      0        2 
  19 chr19_36616642     ZGre    A    G        0      0        2 
  19 chr19_36616642     ZHar    A    G      0.5      1        2 
  19 chr19_36616642   Sample    A    G        0      0        2 
  19 chr19_36621810     AAsi    T    C        0      0        2 
  19 chr19_36621810     AKia    T    C        0      0        2 
  19 chr19_36621810     AOna    T    C        0      0        2 
  19 chr19_36621810     ASom    T    C        0      0        2 
  19 chr19_36621810     HCab    T    C        0      0        2 
  19 chr19_36621810     HPrz    T    C        0      0        2 
  19 chr19_36621810     ZBoe    T    C      0.5      1        2 
  19 chr19_36621810     ZGre    T    C        0      0        2 
  19 chr19_36621810     ZHar    T    C        0      0        2 
  19 chr19_36621810   Sample    T    C        0      0        2 
  19 chr19_36626771     AAsi    C    T        0      0        2 
  19 chr19_36626771     AKia    C    T        0      0        2 
  19 chr19_36626771     AOna    C    T        0      0        2 
  19 chr19_36626771     ASom    C    T        0      0        2 
  19 chr19_36626771     HCab    C    T        0      0        2 
  19 chr19_36626771     HPrz    C    T        0      0        2 
  19 chr19_36626771     ZBoe    C    T        0      0        2 
  19 chr19_36626771     ZGre    C    T      0.5      1        2 
  19 chr19_36626771     ZHar    C    T        0      0        2 
  19 chr19_36626771   Sample    C    T        0      0        2 
  19 chr19_36627261     AAsi    C    A        0      0        2 
  19 chr19_36627261     AKia    C    A        0      0        2 
  19 chr19_36627261     AOna    C    A        0      0        2 
  19 chr19_36627261     ASom    C    A        0      0        2 
  19 chr19_36627261     HCab    C    A        0      0        2 
  19 chr19_36627261     HPrz    C    A      0.5      1        2 
  19 chr19_36627261     ZBoe    C    A        0      0        2 
  19 chr19_36627261     ZGre    C    A        0      0        2 
  19 chr19_36627261     ZHar    C    A        0      0        2 
  19 chr19_36627261   Sample    C    A        0      0        2 
  19 chr19_36631166     AAsi    T    C        0      0        2 
  19 chr19_36631166     AKia    T    C        0      0        2 
  19 chr19_36631166     AOna    T    C        0      0        2 
  19 chr19_36631166     ASom    T    C        0      0        2 
  19 chr19_36631166     HCab    T    C        0      0        2 
  19 chr19_36631166     HPrz    T    C        0      0        2 
  19 chr19_36631166     ZBoe    T    C        0      0        2 
  19 chr19_36631166     ZGre    T    C        0      0        2 
  19 chr19_36631166     ZHar    T    C        1      2        2 
  19 chr19_36631166   Sample    T    C        0      0        2 
  19 chr19_36638844     AAsi    C    T        0      0        2 
  19 chr19_36638844     AKia    C    T        0      0        2 
  19 chr19_36638844     AOna    C    T        0      0        2 
  19 chr19_36638844     ASom    C    T        0      0        2 
  19 chr19_36638844     HCab    C    T        1      2        2 
  19 chr19_36638844     HPrz    C    T        1      2        2 
  19 chr19_36638844     ZBoe    C    T        0      0        2 
  19 chr19_36638844     ZGre    C    T        0      0        2 
  19 chr19_36638844     ZHar    C    T        0      0        2 
  19 chr19_36638844   Sample    C    T        0      0        2 
  19 chr19_36648843     AAsi    G    C        0      0        2 
  19 chr19_36648843     AKia    G    C        0      0        2 
  19 chr19_36648843     AOna    G    C        0      0        2 
  19 chr19_36648843     ASom    G    C        0      0        2 
  19 chr19_36648843     HCab    G    C        1      2        2 
  19 chr19_36648843     HPrz    G    C        1      2        2 
  19 chr19_36648843     ZBoe    G    C        0      0        2 
  19 chr19_36648843     ZGre    G    C        0      0        2 
  19 chr19_36648843     ZHar    G    C        0      0        2 
  19 chr19_36648843   Sample    G    C        0      0        2 
  19 chr19_36656284     AAsi    G    C        0      0        2 
  19 chr19_36656284     AKia    G    C        0      0        2 
  19 chr19_36656284     AOna    G    C        0      0        2 
  19 chr19_36656284     ASom    G    C        0      0        2 
  19 chr19_36656284     HCab    G    C        0      0        2 
  19 chr19_36656284     HPrz    G    C        0      0        2 
  19 chr19_36656284     ZBoe    G    C        0      0        2 
  19 chr19_36656284     ZGre    G    C        0      0        2 
  19 chr19_36656284     ZHar    G    C      0.5      1        2 
  19 chr19_36656284   Sample    G    C        0      0        2 
  19 chr19_36660841     AAsi    C    T        0      0        2 
  19 chr19_36660841     AKia    C    T        0      0        2 
  19 chr19_36660841     AOna    C    T      0.5      1        2 
  19 chr19_36660841     ASom    C    T        0      0        2 
  19 chr19_36660841     HCab    C    T        0      0        2 
  19 chr19_36660841     HPrz    C    T        0      0        2 
  19 chr19_36660841     ZBoe    C    T        0      0        2 
  19 chr19_36660841     ZGre    C    T        0      0        2 
  19 chr19_36660841     ZHar    C    T        0      0        2 
  19 chr19_36660841   Sample    C    T        0      0        2 
  19 chr19_36663102     AAsi    C    T        0      0        2 
  19 chr19_36663102     AKia    C    T        0      0        2 
  19 chr19_36663102     AOna    C    T        0      0        2 
  19 chr19_36663102     ASom    C    T        0      0        2 
  19 chr19_36663102     HCab    C    T        0      0        2 
  19 chr19_36663102     HPrz    C    T        0      0        2 
  19 chr19_36663102     ZBoe    C    T        1      2        2 
  19 chr19_36663102     ZGre    C    T        0      0        2 
  19 chr19_36663102     ZHar    C    T        0      0        2 
  19 chr19_36663102   Sample    C    T        0      0        2 
  19 chr19_36667216     AAsi    C    T        0      0        2 
  19 chr19_36667216     AKia    C    T        0      0        2 
  19 chr19_36667216     AOna    C    T        0      0        2 
  19 chr19_36667216     ASom    C    T        1      2        2 
  19 chr19_36667216     HCab    C    T        0      0        2 
  19 chr19_36667216     HPrz    C    T        0      0        2 
  19 chr19_36667216     ZBoe    C    T        0      0        2 
  19 chr19_36667216     ZGre    C    T        0      0        2 
  19 chr19_36667216     ZHar    C    T        0      0        2 
  19 chr19_36667216   Sample    C    T        0      0        2 
  19 chr19_36669896     AAsi    G    T        0      0        2 
  19 chr19_36669896     AKia    G    T        0      0        2 
  19 chr19_36669896     AOna    G    T        0      0        2 
  19 chr19_36669896     ASom    G    T        0      0        2 
  19 chr19_36669896     HCab    G    T        0      0        2 
  19 chr19_36669896     HPrz    G    T        0      0        2 
  19 chr19_36669896     ZBoe    G    T        0      0        2 
  19 chr19_36669896     ZGre    G    T        0      0        2 
  19 chr19_36669896     ZHar    G    T      0.5      1        2 
  19 chr19_36669896   Sample    G    T        0      0        2 
  19 chr19_36672111     AAsi    T    C        0      0        2 
  19 chr19_36672111     AKia    T    C        0      0        2 
  19 chr19_36672111     AOna    T    C      0.5      1        2 
  19 chr19_36672111     ASom    T    C        1      2        2 
  19 chr19_36672111     HCab    T    C        0      0        2 
  19 chr19_36672111     HPrz    T    C        0      0        2 
  19 chr19_36672111     ZBoe    T    C        0      0        2 
  19 chr19_36672111     ZGre    T    C        0      0        2 
  19 chr19_36672111     ZHar    T    C        0      0        2 
  19 chr19_36672111   Sample    T    C        0      0        2 
  19 chr19_36676251     AAsi    A    G        0      0        2 
  19 chr19_36676251     AKia    A    G        0      0        2 
  19 chr19_36676251     AOna    A    G        0      0        2 
  19 chr19_36676251     ASom    A    G        0      0        2 
  19 chr19_36676251     HCab    A    G        0      0        2 
  19 chr19_36676251     HPrz    A    G        0      0        2 
  19 chr19_36676251     ZBoe    A    G        0      0        2 
  19 chr19_36676251     ZGre    A    G        1      2        2 
  19 chr19_36676251     ZHar    A    G        0      0        2 
  19 chr19_36676251   Sample    A    G        0      0        2 
  19 chr19_36677069     AAsi    G    C      0.5      1        2 
  19 chr19_36677069     AKia    G    C        0      0        2 
  19 chr19_36677069     AOna    G    C        0      0        2 
  19 chr19_36677069     ASom    G    C        1      2        2 
  19 chr19_36677069     HCab    G    C        0      0        2 
  19 chr19_36677069     HPrz    G    C        0      0        2 
  19 chr19_36677069     ZBoe    G    C        0      0        2 
  19 chr19_36677069     ZGre    G    C        0      0        2 
  19 chr19_36677069     ZHar    G    C        0      0        2 
  19 chr19_36677069   Sample    G    C        0      0        2 
  19 chr19_36681434     AAsi    A    G        0      0        2 
  19 chr19_36681434     AKia    A    G        0      0        2 
  19 chr19_36681434     AOna    A    G        0      0        2 
  19 chr19_36681434     ASom    A    G        0      0        2 
  19 chr19_36681434     HCab    A    G        1      2        2 
  19 chr19_36681434     HPrz    A    G        1      2        2 
  19 chr19_36681434     ZBoe    A    G        0      0        2 
  19 chr19_36681434     ZGre    A    G        0      0        2 
  19 chr19_36681434     ZHar    A    G        0      0        2 
  19 chr19_36681434   Sample    A    G        0      0        2 
  19 chr19_36682431     AAsi    T    G        0      0        2 
  19 chr19_36682431     AKia    T    G        0      0        2 
  19 chr19_36682431     AOna    T    G      0.5      1        2 
  19 chr19_36682431     ASom    T    G        0      0        2 
  19 chr19_36682431     HCab    T    G        0      0        2 
  19 chr19_36682431     HPrz    T    G        0      0        2 
  19 chr19_36682431     ZBoe    T    G        0      0        2 
  19 chr19_36682431     ZGre    T    G        0      0        2 
  19 chr19_36682431     ZHar    T    G        0      0        2 
  19 chr19_36682431   Sample    T    G        0      0        2 
  19 chr19_36683113     AAsi    T    C        0      0        2 
  19 chr19_36683113     AKia    T    C        0      0        2 
  19 chr19_36683113     AOna    T    C        0      0        2 
  19 chr19_36683113     ASom    T    C        0      0        2 
  19 chr19_36683113     HCab    T    C        1      2        2 
  19 chr19_36683113     HPrz    T    C        1      2        2 
  19 chr19_36683113     ZBoe    T    C        0      0        2 
  19 chr19_36683113     ZGre    T    C        0      0        2 
  19 chr19_36683113     ZHar    T    C        0      0        2 
  19 chr19_36683113   Sample    T    C        0      0        2 
  19 chr19_36699531     AAsi    T    C        0      0        2 
  19 chr19_36699531     AKia    T    C        0      0        2 
  19 chr19_36699531     AOna    T    C        0      0        2 
  19 chr19_36699531     ASom    T    C        0      0        2 
  19 chr19_36699531     HCab    T    C        1      2        2 
  19 chr19_36699531     HPrz    T    C        1      2        2 
  19 chr19_36699531     ZBoe    T    C        0      0        2 
  19 chr19_36699531     ZGre    T    C        0      0        2 
  19 chr19_36699531     ZHar    T    C        0      0        2 
  19 chr19_36699531   Sample    T    C        0      0        2 
  19 chr19_36701800     AAsi    G    C        0      0        2 
  19 chr19_36701800     AKia    G    C        0      0        2 
  19 chr19_36701800     AOna    G    C        0      0        2 
  19 chr19_36701800     ASom    G    C        1      2        2 
  19 chr19_36701800     HCab    G    C        0      0        2 
  19 chr19_36701800     HPrz    G    C        0      0        2 
  19 chr19_36701800     ZBoe    G    C        0      0        2 
  19 chr19_36701800     ZGre    G    C        0      0        2 
  19 chr19_36701800     ZHar    G    C        0      0        2 
  19 chr19_36701800   Sample    G    C        0      0        2 
  19 chr19_36702086     AAsi    A    C        0      0        2 
  19 chr19_36702086     AKia    A    C        0      0        2 
  19 chr19_36702086     AOna    A    C        0      0        2 
  19 chr19_36702086     ASom    A    C        0      0        2 
  19 chr19_36702086     HCab    A    C        1      2        2 
  19 chr19_36702086     HPrz    A    C        1      2        2 
  19 chr19_36702086     ZBoe    A    C        0      0        2 
  19 chr19_36702086     ZGre    A    C        0      0        2 
  19 chr19_36702086     ZHar    A    C        0      0        2 
  19 chr19_36702086   Sample    A    C        0      0        2 
  19 chr19_36711822     AAsi    T    C        0      0        2 
  19 chr19_36711822     AKia    T    C        0      0        2 
  19 chr19_36711822     AOna    T    C        0      0        2 
  19 chr19_36711822     ASom    T    C        0      0        2 
  19 chr19_36711822     HCab    T    C        1      2        2 
  19 chr19_36711822     HPrz    T    C        1      2        2 
  19 chr19_36711822     ZBoe    T    C        0      0        2 
  19 chr19_36711822     ZGre    T    C        0      0        2 
  19 chr19_36711822     ZHar    T    C        0      0        2 
  19 chr19_36711822   Sample    T    C        0      0        2 
  19 chr19_36713904     AAsi    A    G        0      0        2 
  19 chr19_36713904     AKia    A    G        0      0        2 
  19 chr19_36713904     AOna    A    G        0      0        2 
  19 chr19_36713904     ASom    A    G        0      0        2 
  19 chr19_36713904     HCab    A    G        1      2        2 
  19 chr19_36713904     HPrz    A    G        1      2        2 
  19 chr19_36713904     ZBoe    A    G        0      0        2 
  19 chr19_36713904     ZGre    A    G        0      0        2 
  19 chr19_36713904     ZHar    A    G        0      0        2 
  19 chr19_36713904   Sample    A    G        0      0        2 
  19 chr19_36714053     AAsi    T    C        0      0        2 
  19 chr19_36714053     AKia    T    C        1      2        2 
  19 chr19_36714053     AOna    T    C        1      2        2 
  19 chr19_36714053     ASom    T    C        0      0        2 
  19 chr19_36714053     HCab    T    C        0      0        2 
  19 chr19_36714053     HPrz    T    C        0      0        2 
  19 chr19_36714053     ZBoe    T    C        0      0        2 
  19 chr19_36714053     ZGre    T    C        0      0        2 
  19 chr19_36714053     ZHar    T    C        0      0        2 
  19 chr19_36714053   Sample    T    C        0      0        2 
  19 chr19_36717691     AAsi    A    G      0.5      1        2 
  19 chr19_36717691     AKia    A    G        0      0        2 
  19 chr19_36717691     AOna    A    G        0      0        2 
  19 chr19_36717691     ASom    A    G        0      0        2 
  19 chr19_36717691     HCab    A    G        0      0        2 
  19 chr19_36717691     HPrz    A    G        0      0        2 
  19 chr19_36717691     ZBoe    A    G        0      0        2 
  19 chr19_36717691     ZGre    A    G        0      0        2 
  19 chr19_36717691     ZHar    A    G        0      0        2 
  19 chr19_36717691   Sample    A    G        1      2        2 
  19 chr19_36720350     AAsi    G    A        0      0        2 
  19 chr19_36720350     AKia    G    A        0      0        2 
  19 chr19_36720350     AOna    G    A        0      0        2 
  19 chr19_36720350     ASom    G    A        0      0        2 
  19 chr19_36720350     HCab    G    A        1      2        2 
  19 chr19_36720350     HPrz    G    A        1      2        2 
  19 chr19_36720350     ZBoe    G    A        0      0        2 
  19 chr19_36720350     ZGre    G    A        0      0        2 
  19 chr19_36720350     ZHar    G    A        0      0        2 
  19 chr19_36720350   Sample    G    A        0      0        2 
  19 chr19_36733820     AAsi    G    T        0      0        2 
  19 chr19_36733820     AKia    G    T        0      0        2 
  19 chr19_36733820     AOna    G    T        0      0        2 
  19 chr19_36733820     ASom    G    T        0      0        2 
  19 chr19_36733820     HCab    G    T        0      0        2 
  19 chr19_36733820     HPrz    G    T        0      0        2 
  19 chr19_36733820     ZBoe    G    T        0      0        2 
  19 chr19_36733820     ZGre    G    T        0      0        2 
  19 chr19_36733820     ZHar    G    T        1      2        2 
  19 chr19_36733820   Sample    G    T        0      0        2 
  19 chr19_36736714     AAsi    A    G        0      0        2 
  19 chr19_36736714     AKia    A    G      0.5      1        2 
  19 chr19_36736714     AOna    A    G        0      0        2 
  19 chr19_36736714     ASom    A    G        0      0        2 
  19 chr19_36736714     HCab    A    G        0      0        2 
  19 chr19_36736714     HPrz    A    G        0      0        2 
  19 chr19_36736714     ZBoe    A    G        0      0        2 
  19 chr19_36736714     ZGre    A    G        0      0        2 
  19 chr19_36736714     ZHar    A    G        0      0        2 
  19 chr19_36736714   Sample    A    G        0      0        2 
  19 chr19_36737567     AAsi    G    A        0      0        2 
  19 chr19_36737567     AKia    G    A        0      0        2 
  19 chr19_36737567     AOna    G    A        0      0        2 
  19 chr19_36737567     ASom    G    A        0      0        2 
  19 chr19_36737567     HCab    G    A      0.5      1        2 
  19 chr19_36737567     HPrz    G    A        1      2        2 
  19 chr19_36737567     ZBoe    G    A        0      0        2 
  19 chr19_36737567     ZGre    G    A        0      0        2 
  19 chr19_36737567     ZHar    G    A        0      0        2 
  19 chr19_36737567   Sample    G    A        0      0        2 
  19 chr19_36743703     AAsi    G    C        0      0        2 
  19 chr19_36743703     AKia    G    C        0      0        2 
  19 chr19_36743703     AOna    G    C        0      0        2 
  19 chr19_36743703     ASom    G    C        0      0        2 
  19 chr19_36743703     HCab    G    C        1      2        2 
  19 chr19_36743703     HPrz    G    C        1      2        2 
  19 chr19_36743703     ZBoe    G    C        0      0        2 
  19 chr19_36743703     ZGre    G    C        0      0        2 
  19 chr19_36743703     ZHar    G    C        0      0        2 
  19 chr19_36743703   Sample    G    C        1      2        2 
  19 chr19_36746538     AAsi    T    A      0.5      1        2 
  19 chr19_36746538     AKia    T    A        0      0        2 
  19 chr19_36746538     AOna    T    A        0      0        2 
  19 chr19_36746538     ASom    T    A        0      0        2 
  19 chr19_36746538     HCab    T    A        0      0        2 
  19 chr19_36746538     HPrz    T    A        0      0        2 
  19 chr19_36746538     ZBoe    T    A        0      0        2 
  19 chr19_36746538     ZGre    T    A        0      0        2 
  19 chr19_36746538     ZHar    T    A        0      0        2 
  19 chr19_36746538   Sample    T    A        0      0        2 
  19 chr19_36761356     AAsi    C    G        0      0        2 
  19 chr19_36761356     AKia    C    G        0      0        2 
  19 chr19_36761356     AOna    C    G        0      0        2 
  19 chr19_36761356     ASom    C    G        0      0        2 
  19 chr19_36761356     HCab    C    G      0.5      1        2 
  19 chr19_36761356     HPrz    C    G        1      2        2 
  19 chr19_36761356     ZBoe    C    G        0      0        2 
  19 chr19_36761356     ZGre    C    G        0      0        2 
  19 chr19_36761356     ZHar    C    G        0      0        2 
  19 chr19_36761356   Sample    C    G        0      0        2 
  19 chr19_36763856     AAsi    C    G        0      0        2 
  19 chr19_36763856     AKia    C    G        0      0        2 
  19 chr19_36763856     AOna    C    G        0      0        2 
  19 chr19_36763856     ASom    C    G        0      0        2 
  19 chr19_36763856     HCab    C    G        0      0        2 
  19 chr19_36763856     HPrz    C    G        0      0        2 
  19 chr19_36763856     ZBoe    C    G      0.5      1        2 
  19 chr19_36763856     ZGre    C    G        0      0        2 
  19 chr19_36763856     ZHar    C    G        0      0        2 
  19 chr19_36763856   Sample    C    G        0      0        2 
  19 chr19_36770446     AAsi    C    G        0      0        2 
  19 chr19_36770446     AKia    C    G      0.5      1        2 
  19 chr19_36770446     AOna    C    G        0      0        2 
  19 chr19_36770446     ASom    C    G        0      0        2 
  19 chr19_36770446     HCab    C    G        0      0        2 
  19 chr19_36770446     HPrz    C    G        0      0        2 
  19 chr19_36770446     ZBoe    C    G        0      0        2 
  19 chr19_36770446     ZGre    C    G        0      0        2 
  19 chr19_36770446     ZHar    C    G        0      0        2 
  19 chr19_36770446   Sample    C    G        0      0        2 
  19 chr19_36773489     AAsi    T    A        0      0        2 
  19 chr19_36773489     AKia    T    A      0.5      1        2 
  19 chr19_36773489     AOna    T    A      0.5      1        2 
  19 chr19_36773489     ASom    T    A        0      0        2 
  19 chr19_36773489     HCab    T    A        0      0        2 
  19 chr19_36773489     HPrz    T    A        0      0        2 
  19 chr19_36773489     ZBoe    T    A        0      0        2 
  19 chr19_36773489     ZGre    T    A        0      0        2 
  19 chr19_36773489     ZHar    T    A        0      0        2 
  19 chr19_36773489   Sample    T    A        0      0        2 
  19 chr19_36775393     AAsi    T    C        0      0        2 
  19 chr19_36775393     AKia    T    C        0      0        2 
  19 chr19_36775393     AOna    T    C        0      0        2 
  19 chr19_36775393     ASom    T    C        0      0        2 
  19 chr19_36775393     HCab    T    C        1      2        2 
  19 chr19_36775393     HPrz    T    C        1      2        2 
  19 chr19_36775393     ZBoe    T    C      0.5      1        2 
  19 chr19_36775393     ZGre    T    C        0      0        2 
  19 chr19_36775393     ZHar    T    C        0      0        2 
  19 chr19_36775393   Sample    T    C        0      0        2 
  19 chr19_36778348     AAsi    C    G        0      0        2 
  19 chr19_36778348     AKia    C    G      0.5      1        2 
  19 chr19_36778348     AOna    C    G        0      0        2 
  19 chr19_36778348     ASom    C    G        0      0        2 
  19 chr19_36778348     HCab    C    G        1      2        2 
  19 chr19_36778348     HPrz    C    G        1      2        2 
  19 chr19_36778348     ZBoe    C    G      0.5      1        2 
  19 chr19_36778348     ZGre    C    G        0      0        2 
  19 chr19_36778348     ZHar    C    G        1      2        2 
  19 chr19_36778348   Sample    C    G        0      0        2 
  19 chr19_36778642     AAsi    G    A        0      0        2 
  19 chr19_36778642     AKia    G    A        0      0        2 
  19 chr19_36778642     AOna    G    A        0      0        2 
  19 chr19_36778642     ASom    G    A        0      0        2 
  19 chr19_36778642     HCab    G    A        0      0        2 
  19 chr19_36778642     HPrz    G    A        0      0        2 
  19 chr19_36778642     ZBoe    G    A        0      0        2 
  19 chr19_36778642     ZGre    G    A        0      0        2 
  19 chr19_36778642     ZHar    G    A        1      2        2 
  19 chr19_36778642   Sample    G    A        0      0        2 
  19 chr19_36779424     AAsi    T    G        1      2        2 
  19 chr19_36779424     AKia    T    G        1      2        2 
  19 chr19_36779424     AOna    T    G        1      2        2 
  19 chr19_36779424     ASom    T    G        1      2        2 
  19 chr19_36779424     HCab    T    G        0      0        2 
  19 chr19_36779424     HPrz    T    G        0      0        2 
  19 chr19_36779424     ZBoe    T    G        0      0        2 
  19 chr19_36779424     ZGre    T    G        0      0        2 
  19 chr19_36779424     ZHar    T    G        0      0        2 
  19 chr19_36779424   Sample    T    G        1      2        2 
  19 chr19_36779540     AAsi    C    T        0      0        2 
  19 chr19_36779540     AKia    C    T        0      0        2 
  19 chr19_36779540     AOna    C    T        0      0        2 
  19 chr19_36779540     ASom    C    T        0      0        2 
  19 chr19_36779540     HCab    C    T        1      2        2 
  19 chr19_36779540     HPrz    C    T        1      2        2 
  19 chr19_36779540     ZBoe    C    T        0      0        2 
  19 chr19_36779540     ZGre    C    T        0      0        2 
  19 chr19_36779540     ZHar    C    T        0      0        2 
  19 chr19_36779540   Sample    C    T        0      0        2 
  19 chr19_36784434     AAsi    C    A        0      0        2 
  19 chr19_36784434     AKia    C    A        0      0        2 
  19 chr19_36784434     AOna    C    A        0      0        2 
  19 chr19_36784434     ASom    C    A        0      0        2 
  19 chr19_36784434     HCab    C    A        1      2        2 
  19 chr19_36784434     HPrz    C    A        1      2        2 
  19 chr19_36784434     ZBoe    C    A        0      0        2 
  19 chr19_36784434     ZGre    C    A        0      0        2 
  19 chr19_36784434     ZHar    C    A        0      0        2 
  19 chr19_36784434   Sample    C    A        0      0        2 
  19 chr19_36785663     AAsi    C    T        0      0        2 
  19 chr19_36785663     AKia    C    T        0      0        2 
  19 chr19_36785663     AOna    C    T        0      0        2 
  19 chr19_36785663     ASom    C    T        0      0        2 
  19 chr19_36785663     HCab    C    T        0      0        2 
  19 chr19_36785663     HPrz    C    T        0      0        2 
  19 chr19_36785663     ZBoe    C    T        1      2        2 
  19 chr19_36785663     ZGre    C    T        1      2        2 
  19 chr19_36785663     ZHar    C    T        0      0        2 
  19 chr19_36785663   Sample    C    T        0      0        2 
  19 chr19_36794976     AAsi    G    A        1      2        2 
  19 chr19_36794976     AKia    G    A        0      0        2 
  19 chr19_36794976     AOna    G    A        0      0        2 
  19 chr19_36794976     ASom    G    A        1      2        2 
  19 chr19_36794976     HCab    G    A        0      0        2 
  19 chr19_36794976     HPrz    G    A        0      0        2 
  19 chr19_36794976     ZBoe    G    A      0.5      1        2 
  19 chr19_36794976     ZGre    G    A      0.5      1        2 
  19 chr19_36794976     ZHar    G    A        1      2        2 
  19 chr19_36794976   Sample    G    A        1      2        2 
  19 chr19_36811290     AAsi    G    A        0      0        2 
  19 chr19_36811290     AKia    G    A        0      0        2 
  19 chr19_36811290     AOna    G    A        0      0        2 
  19 chr19_36811290     ASom    G    A        0      0        2 
  19 chr19_36811290     HCab    G    A        0      0        2 
  19 chr19_36811290     HPrz    G    A        0      0        2 
  19 chr19_36811290     ZBoe    G    A        0      0        2 
  19 chr19_36811290     ZGre    G    A        1      2        2 
  19 chr19_36811290     ZHar    G    A        0      0        2 
  19 chr19_36811290   Sample    G    A        0      0        2 
  19 chr19_36824847     AAsi    A    G        0      0        2 
  19 chr19_36824847     AKia    A    G        0      0        2 
  19 chr19_36824847     AOna    A    G        0      0        2 
  19 chr19_36824847     ASom    A    G        0      0        2 
  19 chr19_36824847     HCab    A    G        0      0        2 
  19 chr19_36824847     HPrz    A    G        0      0        2 
  19 chr19_36824847     ZBoe    A    G        0      0        2 
  19 chr19_36824847     ZGre    A    G      0.5      1        2 
  19 chr19_36824847     ZHar    A    G        0      0        2 
  19 chr19_36824847   Sample    A    G        0      0        2 
  19 chr19_36830144     AAsi    C    T        0      0        2 
  19 chr19_36830144     AKia    C    T      0.5      1        2 
  19 chr19_36830144     AOna    C    T      0.5      1        2 
  19 chr19_36830144     ASom    C    T        0      0        2 
  19 chr19_36830144     HCab    C    T        0      0        2 
  19 chr19_36830144     HPrz    C    T        0      0        2 
  19 chr19_36830144     ZBoe    C    T        0      0        2 
  19 chr19_36830144     ZGre    C    T      0.5      1        2 
  19 chr19_36830144     ZHar    C    T        0      0        2 
  19 chr19_36830144   Sample    C    T        0      0        2 
  19 chr19_36832123     AAsi    G    T        0      0        2 
  19 chr19_36832123     AKia    G    T        0      0        2 
  19 chr19_36832123     AOna    G    T        0      0        2 
  19 chr19_36832123     ASom    G    T        0      0        2 
  19 chr19_36832123     HCab    G    T        0      0        2 
  19 chr19_36832123     HPrz    G    T        0      0        2 
  19 chr19_36832123     ZBoe    G    T        0      0        2 
  19 chr19_36832123     ZGre    G    T      0.5      1        2 
  19 chr19_36832123     ZHar    G    T        0      0        2 
  19 chr19_36832123   Sample    G    T        0      0        2 
  19 chr19_36847934     AAsi    A    G        0      0        2 
  19 chr19_36847934     AKia    A    G        0      0        2 
  19 chr19_36847934     AOna    A    G        0      0        2 
  19 chr19_36847934     ASom    A    G        0      0        2 
  19 chr19_36847934     HCab    A    G        0      0        2 
  19 chr19_36847934     HPrz    A    G        0      0        2 
  19 chr19_36847934     ZBoe    A    G      0.5      1        2 
  19 chr19_36847934     ZGre    A    G        0      0        2 
  19 chr19_36847934     ZHar    A    G        0      0        2 
  19 chr19_36847934   Sample    A    G        0      0        2 
  19 chr19_36850760     AAsi    A    G        0      0        2 
  19 chr19_36850760     AKia    A    G        0      0        2 
  19 chr19_36850760     AOna    A    G      0.5      1        2 
  19 chr19_36850760     ASom    A    G        0      0        2 
  19 chr19_36850760     HCab    A    G        0      0        2 
  19 chr19_36850760     HPrz    A    G        0      0        2 
  19 chr19_36850760     ZBoe    A    G        0      0        2 
  19 chr19_36850760     ZGre    A    G        0      0        2 
  19 chr19_36850760     ZHar    A    G        0      0        2 
  19 chr19_36850760   Sample    A    G        0      0        2 
  19 chr19_36866376     AAsi    T    C        0      0        2 
  19 chr19_36866376     AKia    T    C        0      0        2 
  19 chr19_36866376     AOna    T    C        0      0        2 
  19 chr19_36866376     ASom    T    C        0      0        2 
  19 chr19_36866376     HCab    T    C        0      0        2 
  19 chr19_36866376     HPrz    T    C        0      0        2 
  19 chr19_36866376     ZBoe    T    C      0.5      1        2 
  19 chr19_36866376     ZGre    T    C        0      0        2 
  19 chr19_36866376     ZHar    T    C        0      0        2 
  19 chr19_36866376   Sample    T    C        0      0        2 
  19 chr19_36867454     AAsi    G    C        0      0        2 
  19 chr19_36867454     AKia    G    C        0      0        2 
  19 chr19_36867454     AOna    G    C        0      0        2 
  19 chr19_36867454     ASom    G    C        0      0        2 
  19 chr19_36867454     HCab    G    C        1      2        2 
  19 chr19_36867454     HPrz    G    C        1      2        2 
  19 chr19_36867454     ZBoe    G    C        0      0        2 
  19 chr19_36867454     ZGre    G    C        0      0        2 
  19 chr19_36867454     ZHar    G    C        0      0        2 
  19 chr19_36867454   Sample    G    C        0      0        2 
  19 chr19_36878495     AAsi    T    C        0      0        2 
  19 chr19_36878495     AKia    T    C        0      0        2 
  19 chr19_36878495     AOna    T    C        0      0        2 
  19 chr19_36878495     ASom    T    C        0      0        2 
  19 chr19_36878495     HCab    T    C        1      2        2 
  19 chr19_36878495     HPrz    T    C        1      2        2 
  19 chr19_36878495     ZBoe    T    C        0      0        2 
  19 chr19_36878495     ZGre    T    C        0      0        2 
  19 chr19_36878495     ZHar    T    C        0      0        2 
  19 chr19_36878495   Sample    T    C        0      0        2 
  19 chr19_36886984     AAsi    G    A        0      0        2 
  19 chr19_36886984     AKia    G    A        0      0        2 
  19 chr19_36886984     AOna    G    A      0.5      1        2 
  19 chr19_36886984     ASom    G    A        0      0        2 
  19 chr19_36886984     HCab    G    A        0      0        2 
  19 chr19_36886984     HPrz    G    A        0      0        2 
  19 chr19_36886984     ZBoe    G    A        0      0        2 
  19 chr19_36886984     ZGre    G    A        0      0        2 
  19 chr19_36886984     ZHar    G    A        0      0        2 
  19 chr19_36886984   Sample    G    A        0      0        2 
  19 chr19_36887169     AAsi    T    A        1      2        2 
  19 chr19_36887169     AKia    T    A        0      0        2 
  19 chr19_36887169     AOna    T    A        0      0        2 
  19 chr19_36887169     ASom    T    A        1      2        2 
  19 chr19_36887169     HCab    T    A        0      0        2 
  19 chr19_36887169     HPrz    T    A        0      0        2 
  19 chr19_36887169     ZBoe    T    A        0      0        2 
  19 chr19_36887169     ZGre    T    A        0      0        2 
  19 chr19_36887169     ZHar    T    A        0      0        2 
  19 chr19_36887169   Sample    T    A        0      0        2 
  19 chr19_36887905     AAsi    A    G        0      0        2 
  19 chr19_36887905     AKia    A    G        0      0        2 
  19 chr19_36887905     AOna    A    G        0      0        2 
  19 chr19_36887905     ASom    A    G        0      0        2 
  19 chr19_36887905     HCab    A    G        0      0        2 
  19 chr19_36887905     HPrz    A    G        0      0        2 
  19 chr19_36887905     ZBoe    A    G        1      2        2 
  19 chr19_36887905     ZGre    A    G        0      0        2 
  19 chr19_36887905     ZHar    A    G        1      2        2 
  19 chr19_36887905   Sample    A    G        0      0        2 
  19 chr19_36889829     AAsi    C    T        1      2        2 
  19 chr19_36889829     AKia    C    T        0      0        2 
  19 chr19_36889829     AOna    C    T        0      0        2 
  19 chr19_36889829     ASom    C    T        1      2        2 
  19 chr19_36889829     HCab    C    T        0      0        2 
  19 chr19_36889829     HPrz    C    T        0      0        2 
  19 chr19_36889829     ZBoe    C    T        0      0        2 
  19 chr19_36889829     ZGre    C    T        0      0        2 
  19 chr19_36889829     ZHar    C    T        0      0        2 
  19 chr19_36889829   Sample    C    T        0      0        2 
  19 chr19_36889991     AAsi    T    C        0      0        2 
  19 chr19_36889991     AKia    T    C        0      0        2 
  19 chr19_36889991     AOna    T    C        0      0        2 
  19 chr19_36889991     ASom    T    C        0      0        2 
  19 chr19_36889991     HCab    T    C        0      0        2 
  19 chr19_36889991     HPrz    T    C        0      0        2 
  19 chr19_36889991     ZBoe    T    C        1      2        2 
  19 chr19_36889991     ZGre    T    C        1      2        2 
  19 chr19_36889991     ZHar    T    C        1      2        2 
  19 chr19_36889991   Sample    T    C        0      0        2 
  19 chr19_36894623     AAsi    C    A        0      0        2 
  19 chr19_36894623     AKia    C    A        0      0        2 
  19 chr19_36894623     AOna    C    A        0      0        2 
  19 chr19_36894623     ASom    C    A        0      0        2 
  19 chr19_36894623     HCab    C    A        1      2        2 
  19 chr19_36894623     HPrz    C    A        1      2        2 
  19 chr19_36894623     ZBoe    C    A        0      0        2 
  19 chr19_36894623     ZGre    C    A        0      0        2 
  19 chr19_36894623     ZHar    C    A        0      0        2 
  19 chr19_36894623   Sample    C    A        0      0        2 
  19 chr19_36896757     AAsi    C    T        0      0        2 
  19 chr19_36896757     AKia    C    T        0      0        2 
  19 chr19_36896757     AOna    C    T        0      0        2 
  19 chr19_36896757     ASom    C    T        0      0        2 
  19 chr19_36896757     HCab    C    T        0      0        2 
  19 chr19_36896757     HPrz    C    T        0      0        2 
  19 chr19_36896757     ZBoe    C    T        1      2        2 
  19 chr19_36896757     ZGre    C    T        0      0        2 
  19 chr19_36896757     ZHar    C    T        0      0        2 
  19 chr19_36896757   Sample    C    T        0      0        2 
  19 chr19_36898680     AAsi    T    C        0      0        2 
  19 chr19_36898680     AKia    T    C        0      0        2 
  19 chr19_36898680     AOna    T    C        0      0        2 
  19 chr19_36898680     ASom    T    C        0      0        2 
  19 chr19_36898680     HCab    T    C        0      0        2 
  19 chr19_36898680     HPrz    T    C        0      0        2 
  19 chr19_36898680     ZBoe    T    C        0      0        2 
  19 chr19_36898680     ZGre    T    C        0      0        2 
  19 chr19_36898680     ZHar    T    C        1      2        2 
  19 chr19_36898680   Sample    T    C        0      0        2 
  19 chr19_36898903     AAsi    T    C        0      0        2 
  19 chr19_36898903     AKia    T    C        0      0        2 
  19 chr19_36898903     AOna    T    C      0.5      1        2 
  19 chr19_36898903     ASom    T    C        0      0        2 
  19 chr19_36898903     HCab    T    C        0      0        2 
  19 chr19_36898903     HPrz    T    C        0      0        2 
  19 chr19_36898903     ZBoe    T    C        0      0        2 
  19 chr19_36898903     ZGre    T    C        0      0        2 
  19 chr19_36898903     ZHar    T    C        0      0        2 
  19 chr19_36898903   Sample    T    C        0      0        2 
  19 chr19_36902644     AAsi    T    C        0      0        2 
  19 chr19_36902644     AKia    T    C        0      0        2 
  19 chr19_36902644     AOna    T    C        0      0        2 
  19 chr19_36902644     ASom    T    C        0      0        2 
  19 chr19_36902644     HCab    T    C        0      0        2 
  19 chr19_36902644     HPrz    T    C        0      0        2 
  19 chr19_36902644     ZBoe    T    C        1      2        2 
  19 chr19_36902644     ZGre    T    C        1      2        2 
  19 chr19_36902644     ZHar    T    C        1      2        2 
  19 chr19_36902644   Sample    T    C        0      0        2 
  19 chr19_36903228     AAsi    A    G        1      2        2 
  19 chr19_36903228     AKia    A    G        0      0        2 
  19 chr19_36903228     AOna    A    G      0.5      1        2 
  19 chr19_36903228     ASom    A    G        1      2        2 
  19 chr19_36903228     HCab    A    G        0      0        2 
  19 chr19_36903228     HPrz    A    G        0      0        2 
  19 chr19_36903228     ZBoe    A    G        0      0        2 
  19 chr19_36903228     ZGre    A    G        0      0        2 
  19 chr19_36903228     ZHar    A    G        0      0        2 
  19 chr19_36903228   Sample    A    G        1      2        2 
  19 chr19_36904941     AAsi    T    C        0      0        2 
  19 chr19_36904941     AKia    T    C        0      0        2 
  19 chr19_36904941     AOna    T    C        0      0        2 
  19 chr19_36904941     ASom    T    C        0      0        2 
  19 chr19_36904941     HCab    T    C        1      2        2 
  19 chr19_36904941     HPrz    T    C        1      2        2 
  19 chr19_36904941     ZBoe    T    C        0      0        2 
  19 chr19_36904941     ZGre    T    C        0      0        2 
  19 chr19_36904941     ZHar    T    C        0      0        2 
  19 chr19_36904941   Sample    T    C        0      0        2 
  19 chr19_36920125     AAsi    A    C        0      0        2 
  19 chr19_36920125     AKia    A    C        0      0        2 
  19 chr19_36920125     AOna    A    C        0      0        2 
  19 chr19_36920125     ASom    A    C        0      0        2 
  19 chr19_36920125     HCab    A    C        0      0        2 
  19 chr19_36920125     HPrz    A    C        0      0        2 
  19 chr19_36920125     ZBoe    A    C        1      2        2 
  19 chr19_36920125     ZGre    A    C        0      0        2 
  19 chr19_36920125     ZHar    A    C        0      0        2 
  19 chr19_36920125   Sample    A    C        0      0        2 
  19 chr19_36923536     AAsi    T    G        0      0        2 
  19 chr19_36923536     AKia    T    G        0      0        2 
  19 chr19_36923536     AOna    T    G        0      0        2 
  19 chr19_36923536     ASom    T    G        0      0        2 
  19 chr19_36923536     HCab    T    G        1      2        2 
  19 chr19_36923536     HPrz    T    G        1      2        2 
  19 chr19_36923536     ZBoe    T    G        0      0        2 
  19 chr19_36923536     ZGre    T    G        0      0        2 
  19 chr19_36923536     ZHar    T    G        0      0        2 
  19 chr19_36923536   Sample    T    G        0      0        2 
  19 chr19_36943879     AAsi    T    C        0      0        2 
  19 chr19_36943879     AKia    T    C        0      0        2 
  19 chr19_36943879     AOna    T    C        0      0        2 
  19 chr19_36943879     ASom    T    C        0      0        2 
  19 chr19_36943879     HCab    T    C        0      0        2 
  19 chr19_36943879     HPrz    T    C      0.5      1        2 
  19 chr19_36943879     ZBoe    T    C        0      0        2 
  19 chr19_36943879     ZGre    T    C        0      0        2 
  19 chr19_36943879     ZHar    T    C        0      0        2 
  19 chr19_36943879   Sample    T    C        0      0        2 
  19 chr19_36952376     AAsi    G    C        0      0        2 
  19 chr19_36952376     AKia    G    C        0      0        2 
  19 chr19_36952376     AOna    G    C        0      0        2 
  19 chr19_36952376     ASom    G    C        0      0        2 
  19 chr19_36952376     HCab    G    C        1      2        2 
  19 chr19_36952376     HPrz    G    C        1      2        2 
  19 chr19_36952376     ZBoe    G    C        0      0        2 
  19 chr19_36952376     ZGre    G    C        0      0        2 
  19 chr19_36952376     ZHar    G    C        0      0        2 
  19 chr19_36952376   Sample    G    C        0      0        2 
  19 chr19_36953618     AAsi    C    A        0      0        2 
  19 chr19_36953618     AKia    C    A        0      0        2 
  19 chr19_36953618     AOna    C    A        0      0        2 
  19 chr19_36953618     ASom    C    A        0      0        2 
  19 chr19_36953618     HCab    C    A        0      0        2 
  19 chr19_36953618     HPrz    C    A        0      0        2 
  19 chr19_36953618     ZBoe    C    A        1      2        2 
  19 chr19_36953618     ZGre    C    A        1      2        2 
  19 chr19_36953618     ZHar    C    A        0      0        2 
  19 chr19_36953618   Sample    C    A        0      0        2 
  19 chr19_36971988     AAsi    T    C        0      0        2 
  19 chr19_36971988     AKia    T    C        0      0        2 
  19 chr19_36971988     AOna    T    C        0      0        2 
  19 chr19_36971988     ASom    T    C        0      0        2 
  19 chr19_36971988     HCab    T    C        1      2        2 
  19 chr19_36971988     HPrz    T    C        1      2        2 
  19 chr19_36971988     ZBoe    T    C        0      0        2 
  19 chr19_36971988     ZGre    T    C        0      0        2 
  19 chr19_36971988     ZHar    T    C        0      0        2 
  19 chr19_36971988   Sample    T    C        0      0        2 
  19 chr19_36972869     AAsi    T    C        0      0        2 
  19 chr19_36972869     AKia    T    C        1      2        2 
  19 chr19_36972869     AOna    T    C        0      0        2 
  19 chr19_36972869     ASom    T    C        0      0        2 
  19 chr19_36972869     HCab    T    C        0      0        2 
  19 chr19_36972869     HPrz    T    C        0      0        2 
  19 chr19_36972869     ZBoe    T    C        0      0        2 
  19 chr19_36972869     ZGre    T    C        0      0        2 
  19 chr19_36972869     ZHar    T    C        0      0        2 
  19 chr19_36972869   Sample    T    C        0      0        2 
  19 chr19_36973101     AAsi    A    G        0      0        2 
  19 chr19_36973101     AKia    A    G        0      0        2 
  19 chr19_36973101     AOna    A    G        0      0        2 
  19 chr19_36973101     ASom    A    G        0      0        2 
  19 chr19_36973101     HCab    A    G        1      2        2 
  19 chr19_36973101     HPrz    A    G        1      2        2 
  19 chr19_36973101     ZBoe    A    G        0      0        2 
  19 chr19_36973101     ZGre    A    G        0      0        2 
  19 chr19_36973101     ZHar    A    G        0      0        2 
  19 chr19_36973101   Sample    A    G        0      0        2 
  19 chr19_36976198     AAsi    G    C        0      0        2 
  19 chr19_36976198     AKia    G    C        0      0        2 
  19 chr19_36976198     AOna    G    C        0      0        2 
  19 chr19_36976198     ASom    G    C        0      0        2 
  19 chr19_36976198     HCab    G    C        0      0        2 
  19 chr19_36976198     HPrz    G    C        0      0        2 
  19 chr19_36976198     ZBoe    G    C        0      0        2 
  19 chr19_36976198     ZGre    G    C        0      0        2 
  19 chr19_36976198     ZHar    G    C        1      2        2 
  19 chr19_36976198   Sample    G    C        0      0        2 
  19 chr19_36978396     AAsi    C    A        0      0        2 
  19 chr19_36978396     AKia    C    A        0      0        2 
  19 chr19_36978396     AOna    C    A        0      0        2 
  19 chr19_36978396     ASom    C    A        0      0        2 
  19 chr19_36978396     HCab    C    A        1      2        2 
  19 chr19_36978396     HPrz    C    A        1      2        2 
  19 chr19_36978396     ZBoe    C    A        0      0        2 
  19 chr19_36978396     ZGre    C    A        0      0        2 
  19 chr19_36978396     ZHar    C    A        0      0        2 
  19 chr19_36978396   Sample    C    A        0      0        2 
  19 chr19_36992270     AAsi    T    C        0      0        2 
  19 chr19_36992270     AKia    T    C        0      0        2 
  19 chr19_36992270     AOna    T    C        0      0        2 
  19 chr19_36992270     ASom    T    C        0      0        2 
  19 chr19_36992270     HCab    T    C        1      2        2 
  19 chr19_36992270     HPrz    T    C        1      2        2 
  19 chr19_36992270     ZBoe    T    C        0      0        2 
  19 chr19_36992270     ZGre    T    C        0      0        2 
  19 chr19_36992270     ZHar    T    C        0      0        2 
  19 chr19_36992270   Sample    T    C        0      0        2 
  19 chr19_36995006     AAsi    T    C        0      0        2 
  19 chr19_36995006     AKia    T    C        0      0        2 
  19 chr19_36995006     AOna    T    C        0      0        2 
  19 chr19_36995006     ASom    T    C        0      0        2 
  19 chr19_36995006     HCab    T    C        1      2        2 
  19 chr19_36995006     HPrz    T    C        1      2        2 
  19 chr19_36995006     ZBoe    T    C        0      0        2 
  19 chr19_36995006     ZGre    T    C        0      0        2 
  19 chr19_36995006     ZHar    T    C        0      0        2 
  19 chr19_36995006   Sample    T    C        0      0        2 
  19 chr19_36995826     AAsi    G    T        0      0        2 
  19 chr19_36995826     AKia    G    T        0      0        2 
  19 chr19_36995826     AOna    G    T        0      0        2 
  19 chr19_36995826     ASom    G    T        0      0        2 
  19 chr19_36995826     HCab    G    T        0      0        2 
  19 chr19_36995826     HPrz    G    T        0      0        2 
  19 chr19_36995826     ZBoe    G    T        1      2        2 
  19 chr19_36995826     ZGre    G    T        1      2        2 
  19 chr19_36995826     ZHar    G    T        1      2        2 
  19 chr19_36995826   Sample    G    T        0      0        2 
  19 chr19_36998475     AAsi    G    A        0      0        2 
  19 chr19_36998475     AKia    G    A        0      0        2 
  19 chr19_36998475     AOna    G    A        0      0        2 
  19 chr19_36998475     ASom    G    A        0      0        2 
  19 chr19_36998475     HCab    G    A        0      0        2 
  19 chr19_36998475     HPrz    G    A        0      0        2 
  19 chr19_36998475     ZBoe    G    A        1      2        2 
  19 chr19_36998475     ZGre    G    A        0      0        2 
  19 chr19_36998475     ZHar    G    A        0      0        2 
  19 chr19_36998475   Sample    G    A        0      0        2 
  19 chr19_37017846     AAsi    G    A        0      0        2 
  19 chr19_37017846     AKia    G    A        0      0        2 
  19 chr19_37017846     AOna    G    A      0.5      1        2 
  19 chr19_37017846     ASom    G    A        0      0        2 
  19 chr19_37017846     HCab    G    A        0      0        2 
  19 chr19_37017846     HPrz    G    A        0      0        2 
  19 chr19_37017846     ZBoe    G    A        0      0        2 
  19 chr19_37017846     ZGre    G    A        0      0        2 
  19 chr19_37017846     ZHar    G    A        0      0        2 
  19 chr19_37017846   Sample    G    A        0      0        2 
  19 chr19_37027262     AAsi    G    A        0      0        2 
  19 chr19_37027262     AKia    G    A        0      0        2 
  19 chr19_37027262     AOna    G    A        0      0        2 
  19 chr19_37027262     ASom    G    A        0      0        2 
  19 chr19_37027262     HCab    G    A        0      0        2 
  19 chr19_37027262     HPrz    G    A        0      0        2 
  19 chr19_37027262     ZBoe    G    A        1      2        2 
  19 chr19_37027262     ZGre    G    A        1      2        2 
  19 chr19_37027262     ZHar    G    A        1      2        2 
  19 chr19_37027262   Sample    G    A        0      0        2 
  19 chr19_37034510     AAsi    C    G        0      0        2 
  19 chr19_37034510     AKia    C    G        0      0        2 
  19 chr19_37034510     AOna    C    G        0      0        2 
  19 chr19_37034510     ASom    C    G        0      0        2 
  19 chr19_37034510     HCab    C    G        1      2        2 
  19 chr19_37034510     HPrz    C    G        1      2        2 
  19 chr19_37034510     ZBoe    C    G        0      0        2 
  19 chr19_37034510     ZGre    C    G        0      0        2 
  19 chr19_37034510     ZHar    C    G        0      0        2 
  19 chr19_37034510   Sample    C    G        0      0        2 
  19 chr19_37039009     AAsi    T    C        0      0        2 
  19 chr19_37039009     AKia    T    C        0      0        2 
  19 chr19_37039009     AOna    T    C        0      0        2 
  19 chr19_37039009     ASom    T    C        0      0        2 
  19 chr19_37039009     HCab    T    C        1      2        2 
  19 chr19_37039009     HPrz    T    C        1      2        2 
  19 chr19_37039009     ZBoe    T    C        0      0        2 
  19 chr19_37039009     ZGre    T    C        0      0        2 
  19 chr19_37039009     ZHar    T    C        0      0        2 
  19 chr19_37039009   Sample    T    C        0      0        2 
  19 chr19_37040341     AAsi    A    G        0      0        2 
  19 chr19_37040341     AKia    A    G        1      2        2 
  19 chr19_37040341     AOna    A    G        0      0        2 
  19 chr19_37040341     ASom    A    G        0      0        2 
  19 chr19_37040341     HCab    A    G        1      2        2 
  19 chr19_37040341     HPrz    A    G        1      2        2 
  19 chr19_37040341     ZBoe    A    G        0      0        2 
  19 chr19_37040341     ZGre    A    G        0      0        2 
  19 chr19_37040341     ZHar    A    G        0      0        2 
  19 chr19_37040341   Sample    A    G        0      0        2 
  19 chr19_37043812     AAsi    G    A        0      0        2 
  19 chr19_37043812     AKia    G    A        0      0        2 
  19 chr19_37043812     AOna    G    A        0      0        2 
  19 chr19_37043812     ASom    G    A        0      0        2 
  19 chr19_37043812     HCab    G    A        1      2        2 
  19 chr19_37043812     HPrz    G    A        1      2        2 
  19 chr19_37043812     ZBoe    G    A        0      0        2 
  19 chr19_37043812     ZGre    G    A        0      0        2 
  19 chr19_37043812     ZHar    G    A        0      0        2 
  19 chr19_37043812   Sample    G    A        0      0        2 
  19 chr19_37047355     AAsi    G    T        0      0        2 
  19 chr19_37047355     AKia    G    T        0      0        2 
  19 chr19_37047355     AOna    G    T        0      0        2 
  19 chr19_37047355     ASom    G    T        0      0        2 
  19 chr19_37047355     HCab    G    T        0      0        2 
  19 chr19_37047355     HPrz    G    T        0      0        2 
  19 chr19_37047355     ZBoe    G    T        0      0        2 
  19 chr19_37047355     ZGre    G    T        0      0        2 
  19 chr19_37047355     ZHar    G    T      0.5      1        2 
  19 chr19_37047355   Sample    G    T        0      0        2 
  19 chr19_37050181     AAsi    C    T        0      0        2 
  19 chr19_37050181     AKia    C    T        0      0        2 
  19 chr19_37050181     AOna    C    T        0      0        2 
  19 chr19_37050181     ASom    C    T        0      0        2 
  19 chr19_37050181     HCab    C    T        1      2        2 
  19 chr19_37050181     HPrz    C    T        1      2        2 
  19 chr19_37050181     ZBoe    C    T        0      0        2 
  19 chr19_37050181     ZGre    C    T        0      0        2 
  19 chr19_37050181     ZHar    C    T        0      0        2 
  19 chr19_37050181   Sample    C    T        0      0        2 
  19 chr19_37052407     AAsi    A    T        0      0        2 
  19 chr19_37052407     AKia    A    T        1      2        2 
  19 chr19_37052407     AOna    A    T        1      2        2 
  19 chr19_37052407     ASom    A    T        0      0        2 
  19 chr19_37052407     HCab    A    T        0      0        2 
  19 chr19_37052407     HPrz    A    T        0      0        2 
  19 chr19_37052407     ZBoe    A    T        0      0        2 
  19 chr19_37052407     ZGre    A    T        0      0        2 
  19 chr19_37052407     ZHar    A    T        0      0        2 
  19 chr19_37052407   Sample    A    T        0      0        2 
  19 chr19_37052472     AAsi    T    C        0      0        2 
  19 chr19_37052472     AKia    T    C        0      0        2 
  19 chr19_37052472     AOna    T    C        0      0        2 
  19 chr19_37052472     ASom    T    C        0      0        2 
  19 chr19_37052472     HCab    T    C      0.5      1        2 
  19 chr19_37052472     HPrz    T    C        0      0        2 
  19 chr19_37052472     ZBoe    T    C        0      0        2 
  19 chr19_37052472     ZGre    T    C        0      0        2 
  19 chr19_37052472     ZHar    T    C        0      0        2 
  19 chr19_37052472   Sample    T    C        0      0        2 
  19 chr19_37053638     AAsi    G    C        0      0        2 
  19 chr19_37053638     AKia    G    C        0      0        2 
  19 chr19_37053638     AOna    G    C        0      0        2 
  19 chr19_37053638     ASom    G    C        0      0        2 
  19 chr19_37053638     HCab    G    C        0      0        2 
  19 chr19_37053638     HPrz    G    C        0      0        2 
  19 chr19_37053638     ZBoe    G    C        0      0        2 
  19 chr19_37053638     ZGre    G    C        0      0        2 
  19 chr19_37053638     ZHar    G    C      0.5      1        2 
  19 chr19_37053638   Sample    G    C        0      0        2 
  19 chr19_37058612     AAsi    G    A        1      2        2 
  19 chr19_37058612     AKia    G    A        1      2        2 
  19 chr19_37058612     AOna    G    A        1      2        2 
  19 chr19_37058612     ASom    G    A        1      2        2 
  19 chr19_37058612     HCab    G    A        0      0        2 
  19 chr19_37058612     HPrz    G    A        0      0        2 
  19 chr19_37058612     ZBoe    G    A        0      0        2 
  19 chr19_37058612     ZGre    G    A        0      0        2 
  19 chr19_37058612     ZHar    G    A        0      0        2 
  19 chr19_37058612   Sample    G    A        1      2        2 
  19 chr19_37059896     AAsi    A    G        0      0        2 
  19 chr19_37059896     AKia    A    G        0      0        2 
  19 chr19_37059896     AOna    A    G        0      0        2 
  19 chr19_37059896     ASom    A    G        0      0        2 
  19 chr19_37059896     HCab    A    G        0      0        2 
  19 chr19_37059896     HPrz    A    G        0      0        2 
  19 chr19_37059896     ZBoe    A    G        1      2        2 
  19 chr19_37059896     ZGre    A    G        1      2        2 
  19 chr19_37059896     ZHar    A    G        1      2        2 
  19 chr19_37059896   Sample    A    G        0      0        2 
  19 chr19_37068010     AAsi    A    G        0      0        2 
  19 chr19_37068010     AKia    A    G        0      0        2 
  19 chr19_37068010     AOna    A    G        0      0        2 
  19 chr19_37068010     ASom    A    G        0      0        2 
  19 chr19_37068010     HCab    A    G        1      2        2 
  19 chr19_37068010     HPrz    A    G        1      2        2 
  19 chr19_37068010     ZBoe    A    G        0      0        2 
  19 chr19_37068010     ZGre    A    G        0      0        2 
  19 chr19_37068010     ZHar    A    G        0      0        2 
  19 chr19_37068010   Sample    A    G        0      0        2 
  19 chr19_37074413     AAsi    A    G        0      0        2 
  19 chr19_37074413     AKia    A    G        0      0        2 
  19 chr19_37074413     AOna    A    G        0      0        2 
  19 chr19_37074413     ASom    A    G        0      0        2 
  19 chr19_37074413     HCab    A    G        0      0        2 
  19 chr19_37074413     HPrz    A    G        0      0        2 
  19 chr19_37074413     ZBoe    A    G        0      0        2 
  19 chr19_37074413     ZGre    A    G        0      0        2 
  19 chr19_37074413     ZHar    A    G      0.5      1        2 
  19 chr19_37074413   Sample    A    G        0      0        2 
  19 chr19_37075106     AAsi    G    A        0      0        2 
  19 chr19_37075106     AKia    G    A        0      0        2 
  19 chr19_37075106     AOna    G    A        0      0        2 
  19 chr19_37075106     ASom    G    A        0      0        2 
  19 chr19_37075106     HCab    G    A        1      2        2 
  19 chr19_37075106     HPrz    G    A        1      2        2 
  19 chr19_37075106     ZBoe    G    A        0      0        2 
  19 chr19_37075106     ZGre    G    A        0      0        2 
  19 chr19_37075106     ZHar    G    A        0      0        2 
  19 chr19_37075106   Sample    G    A        0      0        2 
  19 chr19_37075215     AAsi    C    T        0      0        2 
  19 chr19_37075215     AKia    C    T        0      0        2 
  19 chr19_37075215     AOna    C    T        0      0        2 
  19 chr19_37075215     ASom    C    T        0      0        2 
  19 chr19_37075215     HCab    C    T        0      0        2 
  19 chr19_37075215     HPrz    C    T        0      0        2 
  19 chr19_37075215     ZBoe    C    T        0      0        2 
  19 chr19_37075215     ZGre    C    T        1      2        2 
  19 chr19_37075215     ZHar    C    T        0      0        2 
  19 chr19_37075215   Sample    C    T        0      0        2 
  19 chr19_37082410     AAsi    G    A        0      0        2 
  19 chr19_37082410     AKia    G    A        1      2        2 
  19 chr19_37082410     AOna    G    A      0.5      1        2 
  19 chr19_37082410     ASom    G    A        0      0        2 
  19 chr19_37082410     HCab    G    A        0      0        2 
  19 chr19_37082410     HPrz    G    A        0      0        2 
  19 chr19_37082410     ZBoe    G    A        0      0        2 
  19 chr19_37082410     ZGre    G    A        0      0        2 
  19 chr19_37082410     ZHar    G    A        0      0        2 
  19 chr19_37082410   Sample    G    A        0      0        2 
  19 chr19_37084175     AAsi    G    A        0      0        2 
  19 chr19_37084175     AKia    G    A        0      0        2 
  19 chr19_37084175     AOna    G    A        0      0        2 
  19 chr19_37084175     ASom    G    A        0      0        2 
  19 chr19_37084175     HCab    G    A        0      0        2 
  19 chr19_37084175     HPrz    G    A        0      0        2 
  19 chr19_37084175     ZBoe    G    A      0.5      1        2 
  19 chr19_37084175     ZGre    G    A        0      0        2 
  19 chr19_37084175     ZHar    G    A        0      0        2 
  19 chr19_37084175   Sample    G    A        0      0        2 
  19 chr19_37100061     AAsi    T    C        0      0        2 
  19 chr19_37100061     AKia    T    C        0      0        2 
  19 chr19_37100061     AOna    T    C        0      0        2 
  19 chr19_37100061     ASom    T    C        0      0        2 
  19 chr19_37100061     HCab    T    C      0.5      1        2 
  19 chr19_37100061     HPrz    T    C        0      0        2 
  19 chr19_37100061     ZBoe    T    C        0      0        2 
  19 chr19_37100061     ZGre    T    C        0      0        2 
  19 chr19_37100061     ZHar    T    C        0      0        2 
  19 chr19_37100061   Sample    T    C        0      0        2 
  19 chr19_37100506     AAsi    A    C        1      2        2 
  19 chr19_37100506     AKia    A    C        0      0        2 
  19 chr19_37100506     AOna    A    C        0      0        2 
  19 chr19_37100506     ASom    A    C        1      2        2 
  19 chr19_37100506     HCab    A    C        0      0        2 
  19 chr19_37100506     HPrz    A    C        0      0        2 
  19 chr19_37100506     ZBoe    A    C        0      0        2 
  19 chr19_37100506     ZGre    A    C        0      0        2 
  19 chr19_37100506     ZHar    A    C        0      0        2 
  19 chr19_37100506   Sample    A    C        0      0        2 
  19 chr19_37106818     AAsi    A    G        0      0        2 
  19 chr19_37106818     AKia    A    G        0      0        2 
  19 chr19_37106818     AOna    A    G        0      0        2 
  19 chr19_37106818     ASom    A    G        0      0        2 
  19 chr19_37106818     HCab    A    G        0      0        2 
  19 chr19_37106818     HPrz    A    G        0      0        2 
  19 chr19_37106818     ZBoe    A    G      0.5      1        2 
  19 chr19_37106818     ZGre    A    G        0      0        2 
  19 chr19_37106818     ZHar    A    G        1      2        2 
  19 chr19_37106818   Sample    A    G        0      0        2 
  19 chr19_37112548     AAsi    G    A        0      0        2 
  19 chr19_37112548     AKia    G    A        1      2        2 
  19 chr19_37112548     AOna    G    A        0      0        2 
  19 chr19_37112548     ASom    G    A        0      0        2 
  19 chr19_37112548     HCab    G    A        0      0        2 
  19 chr19_37112548     HPrz    G    A        0      0        2 
  19 chr19_37112548     ZBoe    G    A        0      0        2 
  19 chr19_37112548     ZGre    G    A        0      0        2 
  19 chr19_37112548     ZHar    G    A        0      0        2 
  19 chr19_37112548   Sample    G    A        0      0        2 
  19 chr19_37112736     AAsi    A    G        0      0        2 
  19 chr19_37112736     AKia    A    G        0      0        2 
  19 chr19_37112736     AOna    A    G        0      0        2 
  19 chr19_37112736     ASom    A    G        0      0        2 
  19 chr19_37112736     HCab    A    G        1      2        2 
  19 chr19_37112736     HPrz    A    G        1      2        2 
  19 chr19_37112736     ZBoe    A    G        0      0        2 
  19 chr19_37112736     ZGre    A    G        0      0        2 
  19 chr19_37112736     ZHar    A    G        0      0        2 
  19 chr19_37112736   Sample    A    G        0      0        2 
  19 chr19_37113092     AAsi    G    C        0      0        2 
  19 chr19_37113092     AKia    G    C        0      0        2 
  19 chr19_37113092     AOna    G    C        0      0        2 
  19 chr19_37113092     ASom    G    C        0      0        2 
  19 chr19_37113092     HCab    G    C        1      2        2 
  19 chr19_37113092     HPrz    G    C        1      2        2 
  19 chr19_37113092     ZBoe    G    C        0      0        2 
  19 chr19_37113092     ZGre    G    C        0      0        2 
  19 chr19_37113092     ZHar    G    C        0      0        2 
  19 chr19_37113092   Sample    G    C        0      0        2 
  19 chr19_37132117     AAsi    G    A        0      0        2 
  19 chr19_37132117     AKia    G    A        0      0        2 
  19 chr19_37132117     AOna    G    A        0      0        2 
  19 chr19_37132117     ASom    G    A        0      0        2 
  19 chr19_37132117     HCab    G    A        0      0        2 
  19 chr19_37132117     HPrz    G    A        0      0        2 
  19 chr19_37132117     ZBoe    G    A      0.5      1        2 
  19 chr19_37132117     ZGre    G    A        0      0        2 
  19 chr19_37132117     ZHar    G    A        0      0        2 
  19 chr19_37132117   Sample    G    A        0      0        2 
  19 chr19_37133769     AAsi    T    C        0      0        2 
  19 chr19_37133769     AKia    T    C        0      0        2 
  19 chr19_37133769     AOna    T    C        0      0        2 
  19 chr19_37133769     ASom    T    C        0      0        2 
  19 chr19_37133769     HCab    T    C        0      0        2 
  19 chr19_37133769     HPrz    T    C        0      0        2 
  19 chr19_37133769     ZBoe    T    C      0.5      1        2 
  19 chr19_37133769     ZGre    T    C        0      0        2 
  19 chr19_37133769     ZHar    T    C        0      0        2 
  19 chr19_37133769   Sample    T    C        0      0        2 
  19 chr19_37136551     AAsi    G    A        0      0        2 
  19 chr19_37136551     AKia    G    A        0      0        2 
  19 chr19_37136551     AOna    G    A        0      0        2 
  19 chr19_37136551     ASom    G    A        0      0        2 
  19 chr19_37136551     HCab    G    A        1      2        2 
  19 chr19_37136551     HPrz    G    A        1      2        2 
  19 chr19_37136551     ZBoe    G    A        0      0        2 
  19 chr19_37136551     ZGre    G    A        0      0        2 
  19 chr19_37136551     ZHar    G    A        0      0        2 
  19 chr19_37136551   Sample    G    A        0      0        2 
  19 chr19_37138473     AAsi    C    A        0      0        2 
  19 chr19_37138473     AKia    C    A        0      0        2 
  19 chr19_37138473     AOna    C    A        0      0        2 
  19 chr19_37138473     ASom    C    A        0      0        2 
  19 chr19_37138473     HCab    C    A        0      0        2 
  19 chr19_37138473     HPrz    C    A        0      0        2 
  19 chr19_37138473     ZBoe    C    A        0      0        2 
  19 chr19_37138473     ZGre    C    A        0      0        2 
  19 chr19_37138473     ZHar    C    A      0.5      1        2 
  19 chr19_37138473   Sample    C    A        0      0        2 
  19 chr19_37142961     AAsi    G    A        0      0        2 
  19 chr19_37142961     AKia    G    A        0      0        2 
  19 chr19_37142961     AOna    G    A        0      0        2 
  19 chr19_37142961     ASom    G    A        0      0        2 
  19 chr19_37142961     HCab    G    A        0      0        2 
  19 chr19_37142961     HPrz    G    A        0      0        2 
  19 chr19_37142961     ZBoe    G    A      0.5      1        2 
  19 chr19_37142961     ZGre    G    A        0      0        2 
  19 chr19_37142961     ZHar    G    A        0      0        2 
  19 chr19_37142961   Sample    G    A        0      0        2 
  19 chr19_37143064     AAsi    A    G        0      0        2 
  19 chr19_37143064     AKia    A    G        0      0        2 
  19 chr19_37143064     AOna    A    G        0      0        2 
  19 chr19_37143064     ASom    A    G        0      0        2 
  19 chr19_37143064     HCab    A    G        0      0        2 
  19 chr19_37143064     HPrz    A    G        0      0        2 
  19 chr19_37143064     ZBoe    A    G      0.5      1        2 
  19 chr19_37143064     ZGre    A    G        0      0        2 
  19 chr19_37143064     ZHar    A    G        0      0        2 
  19 chr19_37143064   Sample    A    G        0      0        2 
  19 chr19_37158428     AAsi    T    C        0      0        2 
  19 chr19_37158428     AKia    T    C        0      0        2 
  19 chr19_37158428     AOna    T    C        0      0        2 
  19 chr19_37158428     ASom    T    C        0      0        2 
  19 chr19_37158428     HCab    T    C        1      2        2 
  19 chr19_37158428     HPrz    T    C      0.5      1        2 
  19 chr19_37158428     ZBoe    T    C        0      0        2 
  19 chr19_37158428     ZGre    T    C        0      0        2 
  19 chr19_37158428     ZHar    T    C        0      0        2 
  19 chr19_37158428   Sample    T    C        0      0        2 
  19 chr19_37160324     AAsi    C    A        1      2        2 
  19 chr19_37160324     AKia    C    A        0      0        2 
  19 chr19_37160324     AOna    C    A        0      0        2 
  19 chr19_37160324     ASom    C    A        0      0        2 
  19 chr19_37160324     HCab    C    A        0      0        2 
  19 chr19_37160324     HPrz    C    A        0      0        2 
  19 chr19_37160324     ZBoe    C    A        0      0        2 
  19 chr19_37160324     ZGre    C    A        0      0        2 
  19 chr19_37160324     ZHar    C    A        0      0        2 
  19 chr19_37160324   Sample    C    A        0      0        2 
  19 chr19_37160450     AAsi    T    C        0      0        2 
  19 chr19_37160450     AKia    T    C        0      0        2 
  19 chr19_37160450     AOna    T    C        0      0        2 
  19 chr19_37160450     ASom    T    C        0      0        2 
  19 chr19_37160450     HCab    T    C        1      2        2 
  19 chr19_37160450     HPrz    T    C        1      2        2 
  19 chr19_37160450     ZBoe    T    C        0      0        2 
  19 chr19_37160450     ZGre    T    C        0      0        2 
  19 chr19_37160450     ZHar    T    C        0      0        2 
  19 chr19_37160450   Sample    T    C        0      0        2 
  19 chr19_37161043     AAsi    A    G        0      0        2 
  19 chr19_37161043     AKia    A    G        0      0        2 
  19 chr19_37161043     AOna    A    G        0      0        2 
  19 chr19_37161043     ASom    A    G        0      0        2 
  19 chr19_37161043     HCab    A    G        1      2        2 
  19 chr19_37161043     HPrz    A    G        1      2        2 
  19 chr19_37161043     ZBoe    A    G        0      0        2 
  19 chr19_37161043     ZGre    A    G        0      0        2 
  19 chr19_37161043     ZHar    A    G        0      0        2 
  19 chr19_37161043   Sample    A    G        0      0        2 
  19 chr19_37167690     AAsi    T    C        0      0        2 
  19 chr19_37167690     AKia    T    C        0      0        2 
  19 chr19_37167690     AOna    T    C      0.5      1        2 
  19 chr19_37167690     ASom    T    C        0      0        2 
  19 chr19_37167690     HCab    T    C        0      0        2 
  19 chr19_37167690     HPrz    T    C        0      0        2 
  19 chr19_37167690     ZBoe    T    C        0      0        2 
  19 chr19_37167690     ZGre    T    C        0      0        2 
  19 chr19_37167690     ZHar    T    C        0      0        2 
  19 chr19_37167690   Sample    T    C        0      0        2 
  19 chr19_37171787     AAsi    T    G        0      0        2 
  19 chr19_37171787     AKia    T    G        0      0        2 
  19 chr19_37171787     AOna    T    G        0      0        2 
  19 chr19_37171787     ASom    T    G        0      0        2 
  19 chr19_37171787     HCab    T    G        0      0        2 
  19 chr19_37171787     HPrz    T    G        0      0        2 
  19 chr19_37171787     ZBoe    T    G        0      0        2 
  19 chr19_37171787     ZGre    T    G        0      0        2 
  19 chr19_37171787     ZHar    T    G      0.5      1        2 
  19 chr19_37171787   Sample    T    G        0      0        2 
  19 chr19_37173751     AAsi    G    T        0      0        2 
  19 chr19_37173751     AKia    G    T        0      0        2 
  19 chr19_37173751     AOna    G    T        0      0        2 
  19 chr19_37173751     ASom    G    T        0      0        2 
  19 chr19_37173751     HCab    G    T        1      2        2 
  19 chr19_37173751     HPrz    G    T        1      2        2 
  19 chr19_37173751     ZBoe    G    T        0      0        2 
  19 chr19_37173751     ZGre    G    T        0      0        2 
  19 chr19_37173751     ZHar    G    T        0      0        2 
  19 chr19_37173751   Sample    G    T        0      0        2 
  19 chr19_37174089     AAsi    C    G        0      0        2 
  19 chr19_37174089     AKia    C    G        0      0        2 
  19 chr19_37174089     AOna    C    G        0      0        2 
  19 chr19_37174089     ASom    C    G        0      0        2 
  19 chr19_37174089     HCab    C    G        1      2        2 
  19 chr19_37174089     HPrz    C    G        1      2        2 
  19 chr19_37174089     ZBoe    C    G        0      0        2 
  19 chr19_37174089     ZGre    C    G        0      0        2 
  19 chr19_37174089     ZHar    C    G        0      0        2 
  19 chr19_37174089   Sample    C    G        0      0        2 
  19 chr19_37186139     AAsi    T    C        0      0        2 
  19 chr19_37186139     AKia    T    C        0      0        2 
  19 chr19_37186139     AOna    T    C        0      0        2 
  19 chr19_37186139     ASom    T    C        0      0        2 
  19 chr19_37186139     HCab    T    C        0      0        2 
  19 chr19_37186139     HPrz    T    C        0      0        2 
  19 chr19_37186139     ZBoe    T    C      0.5      1        2 
  19 chr19_37186139     ZGre    T    C        0      0        2 
  19 chr19_37186139     ZHar    T    C        0      0        2 
  19 chr19_37186139   Sample    T    C        0      0        2 
  19 chr19_37188417     AAsi    G    A        0      0        2 
  19 chr19_37188417     AKia    G    A        0      0        2 
  19 chr19_37188417     AOna    G    A        0      0        2 
  19 chr19_37188417     ASom    G    A        0      0        2 
  19 chr19_37188417     HCab    G    A        0      0        2 
  19 chr19_37188417     HPrz    G    A        0      0        2 
  19 chr19_37188417     ZBoe    G    A        0      0        2 
  19 chr19_37188417     ZGre    G    A        0      0        2 
  19 chr19_37188417     ZHar    G    A        1      2        2 
  19 chr19_37188417   Sample    G    A        0      0        2 
  19 chr19_37190033     AAsi    C    T        0      0        2 
  19 chr19_37190033     AKia    C    T        1      2        2 
  19 chr19_37190033     AOna    C    T        1      2        2 
  19 chr19_37190033     ASom    C    T        0      0        2 
  19 chr19_37190033     HCab    C    T        0      0        2 
  19 chr19_37190033     HPrz    C    T        0      0        2 
  19 chr19_37190033     ZBoe    C    T        0      0        2 
  19 chr19_37190033     ZGre    C    T        0      0        2 
  19 chr19_37190033     ZHar    C    T        0      0        2 
  19 chr19_37190033   Sample    C    T        0      0        2 
  19 chr19_37197944     AAsi    C    T        0      0        2 
  19 chr19_37197944     AKia    C    T        0      0        2 
  19 chr19_37197944     AOna    C    T        0      0        2 
  19 chr19_37197944     ASom    C    T        0      0        2 
  19 chr19_37197944     HCab    C    T        1      2        2 
  19 chr19_37197944     HPrz    C    T        1      2        2 
  19 chr19_37197944     ZBoe    C    T        0      0        2 
  19 chr19_37197944     ZGre    C    T        0      0        2 
  19 chr19_37197944     ZHar    C    T        0      0        2 
  19 chr19_37197944   Sample    C    T        0      0        2 
  19 chr19_37198021     AAsi    A    G        0      0        2 
  19 chr19_37198021     AKia    A    G        0      0        2 
  19 chr19_37198021     AOna    A    G        0      0        2 
  19 chr19_37198021     ASom    A    G        1      2        2 
  19 chr19_37198021     HCab    A    G        0      0        2 
  19 chr19_37198021     HPrz    A    G        0      0        2 
  19 chr19_37198021     ZBoe    A    G        0      0        2 
  19 chr19_37198021     ZGre    A    G        0      0        2 
  19 chr19_37198021     ZHar    A    G        1      2        2 
  19 chr19_37198021   Sample    A    G        0      0        2 
  19 chr19_37198080     AAsi    G    A        1      2        2 
  19 chr19_37198080     AKia    G    A        0      0        2 
  19 chr19_37198080     AOna    G    A        0      0        2 
  19 chr19_37198080     ASom    G    A        1      2        2 
  19 chr19_37198080     HCab    G    A        0      0        2 
  19 chr19_37198080     HPrz    G    A        0      0        2 
  19 chr19_37198080     ZBoe    G    A        0      0        2 
  19 chr19_37198080     ZGre    G    A        0      0        2 
  19 chr19_37198080     ZHar    G    A        0      0        2 
  19 chr19_37198080   Sample    G    A        1      2        2 
  19 chr19_37199157     AAsi    C    A        0      0        2 
  19 chr19_37199157     AKia    C    A        0      0        2 
  19 chr19_37199157     AOna    C    A        0      0        2 
  19 chr19_37199157     ASom    C    A        0      0        2 
  19 chr19_37199157     HCab    C    A        1      2        2 
  19 chr19_37199157     HPrz    C    A        1      2        2 
  19 chr19_37199157     ZBoe    C    A        0      0        2 
  19 chr19_37199157     ZGre    C    A        0      0        2 
  19 chr19_37199157     ZHar    C    A        0      0        2 
  19 chr19_37199157   Sample    C    A        0      0        2 
  19 chr19_37205924     AAsi    C    T        0      0        2 
  19 chr19_37205924     AKia    C    T        0      0        2 
  19 chr19_37205924     AOna    C    T        0      0        2 
  19 chr19_37205924     ASom    C    T        0      0        2 
  19 chr19_37205924     HCab    C    T        0      0        2 
  19 chr19_37205924     HPrz    C    T      0.5      1        2 
  19 chr19_37205924     ZBoe    C    T        0      0        2 
  19 chr19_37205924     ZGre    C    T        0      0        2 
  19 chr19_37205924     ZHar    C    T        0      0        2 
  19 chr19_37205924   Sample    C    T        0      0        2 
  19 chr19_37208462     AAsi    A    G        0      0        2 
  19 chr19_37208462     AKia    A    G        0      0        2 
  19 chr19_37208462     AOna    A    G        0      0        2 
  19 chr19_37208462     ASom    A    G        0      0        2 
  19 chr19_37208462     HCab    A    G        0      0        2 
  19 chr19_37208462     HPrz    A    G        0      0        2 
  19 chr19_37208462     ZBoe    A    G        0      0        2 
  19 chr19_37208462     ZGre    A    G        0      0        2 
  19 chr19_37208462     ZHar    A    G      0.5      1        2 
  19 chr19_37208462   Sample    A    G        0      0        2 
  19 chr19_37224341     AAsi    A    G        0      0        2 
  19 chr19_37224341     AKia    A    G        0      0        2 
  19 chr19_37224341     AOna    A    G        0      0        2 
  19 chr19_37224341     ASom    A    G        0      0        2 
  19 chr19_37224341     HCab    A    G        0      0        2 
  19 chr19_37224341     HPrz    A    G        0      0        2 
  19 chr19_37224341     ZBoe    A    G        0      0        2 
  19 chr19_37224341     ZGre    A    G        0      0        2 
  19 chr19_37224341     ZHar    A    G        1      2        2 
  19 chr19_37224341   Sample    A    G        0      0        2 
  19 chr19_37227354     AAsi    G    C        0      0        2 
  19 chr19_37227354     AKia    G    C        0      0        2 
  19 chr19_37227354     AOna    G    C        0      0        2 
  19 chr19_37227354     ASom    G    C        0      0        2 
  19 chr19_37227354     HCab    G    C        1      2        2 
  19 chr19_37227354     HPrz    G    C        1      2        2 
  19 chr19_37227354     ZBoe    G    C        0      0        2 
  19 chr19_37227354     ZGre    G    C        0      0        2 
  19 chr19_37227354     ZHar    G    C        0      0        2 
  19 chr19_37227354   Sample    G    C        0      0        2 
  19 chr19_37233808     AAsi    G    A        0      0        2 
  19 chr19_37233808     AKia    G    A        0      0        2 
  19 chr19_37233808     AOna    G    A        0      0        2 
  19 chr19_37233808     ASom    G    A        0      0        2 
  19 chr19_37233808     HCab    G    A        0      0        2 
  19 chr19_37233808     HPrz    G    A        0      0        2 
  19 chr19_37233808     ZBoe    G    A      0.5      1        2 
  19 chr19_37233808     ZGre    G    A        0      0        2 
  19 chr19_37233808     ZHar    G    A        0      0        2 
  19 chr19_37233808   Sample    G    A        0      0        2 
  19 chr19_37234879     AAsi    A    G        0      0        2 
  19 chr19_37234879     AKia    A    G      0.5      1        2 
  19 chr19_37234879     AOna    A    G        0      0        2 
  19 chr19_37234879     ASom    A    G        0      0        2 
  19 chr19_37234879     HCab    A    G        0      0        2 
  19 chr19_37234879     HPrz    A    G        0      0        2 
  19 chr19_37234879     ZBoe    A    G        0      0        2 
  19 chr19_37234879     ZGre    A    G        0      0        2 
  19 chr19_37234879     ZHar    A    G        0      0        2 
  19 chr19_37234879   Sample    A    G        0      0        2 
  19 chr19_37242500     AAsi    T    C        0      0        2 
  19 chr19_37242500     AKia    T    C        0      0        2 
  19 chr19_37242500     AOna    T    C        0      0        2 
  19 chr19_37242500     ASom    T    C        0      0        2 
  19 chr19_37242500     HCab    T    C        0      0        2 
  19 chr19_37242500     HPrz    T    C        0      0        2 
  19 chr19_37242500     ZBoe    T    C        0      0        2 
  19 chr19_37242500     ZGre    T    C        0      0        2 
  19 chr19_37242500     ZHar    T    C        1      2        2 
  19 chr19_37242500   Sample    T    C        0      0        2 
  19 chr19_37255514     AAsi    A    G        0      0        2 
  19 chr19_37255514     AKia    A    G        0      0        2 
  19 chr19_37255514     AOna    A    G        0      0        2 
  19 chr19_37255514     ASom    A    G        0      0        2 
  19 chr19_37255514     HCab    A    G        0      0        2 
  19 chr19_37255514     HPrz    A    G      0.5      1        2 
  19 chr19_37255514     ZBoe    A    G        0      0        2 
  19 chr19_37255514     ZGre    A    G        0      0        2 
  19 chr19_37255514     ZHar    A    G        0      0        2 
  19 chr19_37255514   Sample    A    G        0      0        2 
  19 chr19_37256340     AAsi    C    T        0      0        2 
  19 chr19_37256340     AKia    C    T      0.5      1        2 
  19 chr19_37256340     AOna    C    T      0.5      1        2 
  19 chr19_37256340     ASom    C    T        0      0        2 
  19 chr19_37256340     HCab    C    T        1      2        2 
  19 chr19_37256340     HPrz    C    T        1      2        2 
  19 chr19_37256340     ZBoe    C    T        0      0        2 
  19 chr19_37256340     ZGre    C    T        0      0        2 
  19 chr19_37256340     ZHar    C    T        0      0        2 
  19 chr19_37256340   Sample    C    T        0      0        2 
  19 chr19_37259648     AAsi    G    C        0      0        2 
  19 chr19_37259648     AKia    G    C        0      0        2 
  19 chr19_37259648     AOna    G    C        0      0        2 
  19 chr19_37259648     ASom    G    C        0      0        2 
  19 chr19_37259648     HCab    G    C        0      0        2 
  19 chr19_37259648     HPrz    G    C        0      0        2 
  19 chr19_37259648     ZBoe    G    C        1      2        2 
  19 chr19_37259648     ZGre    G    C        1      2        2 
  19 chr19_37259648     ZHar    G    C        1      2        2 
  19 chr19_37259648   Sample    G    C        0      0        2 
  19 chr19_37260597     AAsi    T    G        0      0        2 
  19 chr19_37260597     AKia    T    G        0      0        2 
  19 chr19_37260597     AOna    T    G        0      0        2 
  19 chr19_37260597     ASom    T    G        0      0        2 
  19 chr19_37260597     HCab    T    G        0      0        2 
  19 chr19_37260597     HPrz    T    G        0      0        2 
  19 chr19_37260597     ZBoe    T    G        1      2        2 
  19 chr19_37260597     ZGre    T    G        1      2        2 
  19 chr19_37260597     ZHar    T    G        0      0        2 
  19 chr19_37260597   Sample    T    G        0      0        2 
  19 chr19_37262462     AAsi    T    G        1      2        2 
  19 chr19_37262462     AKia    T    G        0      0        2 
  19 chr19_37262462     AOna    T    G        0      0        2 
  19 chr19_37262462     ASom    T    G        1      2        2 
  19 chr19_37262462     HCab    T    G        1      2        2 
  19 chr19_37262462     HPrz    T    G        1      2        2 
  19 chr19_37262462     ZBoe    T    G        0      0        2 
  19 chr19_37262462     ZGre    T    G        0      0        2 
  19 chr19_37262462     ZHar    T    G        0      0        2 
  19 chr19_37262462   Sample    T    G        1      2        2 
  19 chr19_37263525     AAsi    C    A        0      0        2 
  19 chr19_37263525     AKia    C    A        0      0        2 
  19 chr19_37263525     AOna    C    A        0      0        2 
  19 chr19_37263525     ASom    C    A        0      0        2 
  19 chr19_37263525     HCab    C    A        0      0        2 
  19 chr19_37263525     HPrz    C    A        0      0        2 
  19 chr19_37263525     ZBoe    C    A      0.5      1        2 
  19 chr19_37263525     ZGre    C    A        0      0        2 
  19 chr19_37263525     ZHar    C    A        0      0        2 
  19 chr19_37263525   Sample    C    A        0      0        2 
  19 chr19_37263621     AAsi    T    A        0      0        2 
  19 chr19_37263621     AKia    T    A        0      0        2 
  19 chr19_37263621     AOna    T    A        0      0        2 
  19 chr19_37263621     ASom    T    A        0      0        2 
  19 chr19_37263621     HCab    T    A        0      0        2 
  19 chr19_37263621     HPrz    T    A        0      0        2 
  19 chr19_37263621     ZBoe    T    A        0      0        2 
  19 chr19_37263621     ZGre    T    A        0      0        2 
  19 chr19_37263621     ZHar    T    A      0.5      1        2 
  19 chr19_37263621   Sample    T    A        0      0        2 
  19 chr19_37272909     AAsi    C    A        0      0        2 
  19 chr19_37272909     AKia    C    A      0.5      1        2 
  19 chr19_37272909     AOna    C    A        0      0        2 
  19 chr19_37272909     ASom    C    A        0      0        2 
  19 chr19_37272909     HCab    C    A        0      0        2 
  19 chr19_37272909     HPrz    C    A        0      0        2 
  19 chr19_37272909     ZBoe    C    A        0      0        2 
  19 chr19_37272909     ZGre    C    A        0      0        2 
  19 chr19_37272909     ZHar    C    A        0      0        2 
  19 chr19_37272909   Sample    C    A        0      0        2 
  19 chr19_37275521     AAsi    G    A        0      0        2 
  19 chr19_37275521     AKia    G    A        0      0        2 
  19 chr19_37275521     AOna    G    A      0.5      1        2 
  19 chr19_37275521     ASom    G    A        0      0        2 
  19 chr19_37275521     HCab    G    A        0      0        2 
  19 chr19_37275521     HPrz    G    A        0      0        2 
  19 chr19_37275521     ZBoe    G    A        0      0        2 
  19 chr19_37275521     ZGre    G    A        0      0        2 
  19 chr19_37275521     ZHar    G    A        0      0        2 
  19 chr19_37275521   Sample    G    A        0      0        2 
  19 chr19_37278781     AAsi    C    T        0      0        2 
  19 chr19_37278781     AKia    C    T        0      0        2 
  19 chr19_37278781     AOna    C    T        0      0        2 
  19 chr19_37278781     ASom    C    T        0      0        2 
  19 chr19_37278781     HCab    C    T        0      0        2 
  19 chr19_37278781     HPrz    C    T        0      0        2 
  19 chr19_37278781     ZBoe    C    T        0      0        2 
  19 chr19_37278781     ZGre    C    T        0      0        2 
  19 chr19_37278781     ZHar    C    T        1      2        2 
  19 chr19_37278781   Sample    C    T        0      0        2 
  19 chr19_37283449     AAsi    T    C        0      0        2 
  19 chr19_37283449     AKia    T    C        0      0        2 
  19 chr19_37283449     AOna    T    C        0      0        2 
  19 chr19_37283449     ASom    T    C        0      0        2 
  19 chr19_37283449     HCab    T    C        1      2        2 
  19 chr19_37283449     HPrz    T    C        1      2        2 
  19 chr19_37283449     ZBoe    T    C        0      0        2 
  19 chr19_37283449     ZGre    T    C        0      0        2 
  19 chr19_37283449     ZHar    T    C        0      0        2 
  19 chr19_37283449   Sample    T    C        0      0        2 
  19 chr19_37284028     AAsi    C    T        0      0        2 
  19 chr19_37284028     AKia    C    T        0      0        2 
  19 chr19_37284028     AOna    C    T        0      0        2 
  19 chr19_37284028     ASom    C    T        0      0        2 
  19 chr19_37284028     HCab    C    T        1      2        2 
  19 chr19_37284028     HPrz    C    T        1      2        2 
  19 chr19_37284028     ZBoe    C    T        0      0        2 
  19 chr19_37284028     ZGre    C    T        0      0        2 
  19 chr19_37284028     ZHar    C    T        0      0        2 
  19 chr19_37284028   Sample    C    T        0      0        2 
  19 chr19_37284539     AAsi    G    A        0      0        2 
  19 chr19_37284539     AKia    G    A        0      0        2 
  19 chr19_37284539     AOna    G    A        0      0        2 
  19 chr19_37284539     ASom    G    A        0      0        2 
  19 chr19_37284539     HCab    G    A        1      2        2 
  19 chr19_37284539     HPrz    G    A        1      2        2 
  19 chr19_37284539     ZBoe    G    A        0      0        2 
  19 chr19_37284539     ZGre    G    A        0      0        2 
  19 chr19_37284539     ZHar    G    A        0      0        2 
  19 chr19_37284539   Sample    G    A        0      0        2 
  19 chr19_37286911     AAsi    A    C        0      0        2 
  19 chr19_37286911     AKia    A    C        0      0        2 
  19 chr19_37286911     AOna    A    C        0      0        2 
  19 chr19_37286911     ASom    A    C        0      0        2 
  19 chr19_37286911     HCab    A    C        1      2        2 
  19 chr19_37286911     HPrz    A    C      0.5      1        2 
  19 chr19_37286911     ZBoe    A    C        0      0        2 
  19 chr19_37286911     ZGre    A    C        0      0        2 
  19 chr19_37286911     ZHar    A    C        0      0        2 
  19 chr19_37286911   Sample    A    C        0      0        2 
  19 chr19_37295930     AAsi    T    A        0      0        2 
  19 chr19_37295930     AKia    T    A        0      0        2 
  19 chr19_37295930     AOna    T    A        0      0        2 
  19 chr19_37295930     ASom    T    A        0      0        2 
  19 chr19_37295930     HCab    T    A        0      0        2 
  19 chr19_37295930     HPrz    T    A      0.5      1        2 
  19 chr19_37295930     ZBoe    T    A        0      0        2 
  19 chr19_37295930     ZGre    T    A        0      0        2 
  19 chr19_37295930     ZHar    T    A        0      0        2 
  19 chr19_37295930   Sample    T    A        0      0        2 
  19 chr19_37297809     AAsi    C    T        0      0        2 
  19 chr19_37297809     AKia    C    T        0      0        2 
  19 chr19_37297809     AOna    C    T        0      0        2 
  19 chr19_37297809     ASom    C    T        0      0        2 
  19 chr19_37297809     HCab    C    T        1      2        2 
  19 chr19_37297809     HPrz    C    T        1      2        2 
  19 chr19_37297809     ZBoe    C    T        0      0        2 
  19 chr19_37297809     ZGre    C    T        0      0        2 
  19 chr19_37297809     ZHar    C    T        0      0        2 
  19 chr19_37297809   Sample    C    T        0      0        2 
  19 chr19_37303361     AAsi    A    G        0      0        2 
  19 chr19_37303361     AKia    A    G        0      0        2 
  19 chr19_37303361     AOna    A    G        0      0        2 
  19 chr19_37303361     ASom    A    G        0      0        2 
  19 chr19_37303361     HCab    A    G        1      2        2 
  19 chr19_37303361     HPrz    A    G        1      2        2 
  19 chr19_37303361     ZBoe    A    G        0      0        2 
  19 chr19_37303361     ZGre    A    G        0      0        2 
  19 chr19_37303361     ZHar    A    G        0      0        2 
  19 chr19_37303361   Sample    A    G        0      0        2 
  19 chr19_37305057     AAsi    G    A        0      0        2 
  19 chr19_37305057     AKia    G    A        1      2        2 
  19 chr19_37305057     AOna    G    A      0.5      1        2 
  19 chr19_37305057     ASom    G    A        0      0        2 
  19 chr19_37305057     HCab    G    A        0      0        2 
  19 chr19_37305057     HPrz    G    A        0      0        2 
  19 chr19_37305057     ZBoe    G    A        0      0        2 
  19 chr19_37305057     ZGre    G    A        0      0        2 
  19 chr19_37305057     ZHar    G    A        0      0        2 
  19 chr19_37305057   Sample    G    A        0      0        2 
  19 chr19_37306598     AAsi    C    T        1      2        2 
  19 chr19_37306598     AKia    C    T        0      0        2 
  19 chr19_37306598     AOna    C    T        0      0        2 
  19 chr19_37306598     ASom    C    T        1      2        2 
  19 chr19_37306598     HCab    C    T        0      0        2 
  19 chr19_37306598     HPrz    C    T        0      0        2 
  19 chr19_37306598     ZBoe    C    T        0      0        2 
  19 chr19_37306598     ZGre    C    T        0      0        2 
  19 chr19_37306598     ZHar    C    T        0      0        2 
  19 chr19_37306598   Sample    C    T        1      2        2 
  19 chr19_37307096     AAsi    G    A        0      0        2 
  19 chr19_37307096     AKia    G    A        0      0        2 
  19 chr19_37307096     AOna    G    A      0.5      1        2 
  19 chr19_37307096     ASom    G    A        0      0        2 
  19 chr19_37307096     HCab    G    A        0      0        2 
  19 chr19_37307096     HPrz    G    A        0      0        2 
  19 chr19_37307096     ZBoe    G    A        0      0        2 
  19 chr19_37307096     ZGre    G    A        0      0        2 
  19 chr19_37307096     ZHar    G    A        0      0        2 
  19 chr19_37307096   Sample    G    A        0      0        2 
  19 chr19_37307110     AAsi    A    C        0      0        2 
  19 chr19_37307110     AKia    A    C        0      0        2 
  19 chr19_37307110     AOna    A    C      0.5      1        2 
  19 chr19_37307110     ASom    A    C        0      0        2 
  19 chr19_37307110     HCab    A    C        0      0        2 
  19 chr19_37307110     HPrz    A    C        0      0        2 
  19 chr19_37307110     ZBoe    A    C        0      0        2 
  19 chr19_37307110     ZGre    A    C        0      0        2 
  19 chr19_37307110     ZHar    A    C        0      0        2 
  19 chr19_37307110   Sample    A    C        0      0        2 
  19 chr19_37312347     AAsi    A    C        0      0        2 
  19 chr19_37312347     AKia    A    C        0      0        2 
  19 chr19_37312347     AOna    A    C        0      0        2 
  19 chr19_37312347     ASom    A    C        0      0        2 
  19 chr19_37312347     HCab    A    C        0      0        2 
  19 chr19_37312347     HPrz    A    C      0.5      1        2 
  19 chr19_37312347     ZBoe    A    C        0      0        2 
  19 chr19_37312347     ZGre    A    C        0      0        2 
  19 chr19_37312347     ZHar    A    C        0      0        2 
  19 chr19_37312347   Sample    A    C        0      0        2 
  19 chr19_37314746     AAsi    C    T        0      0        2 
  19 chr19_37314746     AKia    C    T        0      0        2 
  19 chr19_37314746     AOna    C    T        0      0        2 
  19 chr19_37314746     ASom    C    T        0      0        2 
  19 chr19_37314746     HCab    C    T        0      0        2 
  19 chr19_37314746     HPrz    C    T        0      0        2 
  19 chr19_37314746     ZBoe    C    T        1      2        2 
  19 chr19_37314746     ZGre    C    T        0      0        2 
  19 chr19_37314746     ZHar    C    T        0      0        2 
  19 chr19_37314746   Sample    C    T        0      0        2 
  19 chr19_37321267     AAsi    G    A        1      2        2 
  19 chr19_37321267     AKia    G    A        0      0        2 
  19 chr19_37321267     AOna    G    A        0      0        2 
  19 chr19_37321267     ASom    G    A        1      2        2 
  19 chr19_37321267     HCab    G    A        0      0        2 
  19 chr19_37321267     HPrz    G    A        0      0        2 
  19 chr19_37321267     ZBoe    G    A        0      0        2 
  19 chr19_37321267     ZGre    G    A        0      0        2 
  19 chr19_37321267     ZHar    G    A        0      0        2 
  19 chr19_37321267   Sample    G    A        1      2        2 
  19 chr19_37339048     AAsi    T    C        0      0        2 
  19 chr19_37339048     AKia    T    C        0      0        2 
  19 chr19_37339048     AOna    T    C      0.5      1        2 
  19 chr19_37339048     ASom    T    C        0      0        2 
  19 chr19_37339048     HCab    T    C        0      0        2 
  19 chr19_37339048     HPrz    T    C        0      0        2 
  19 chr19_37339048     ZBoe    T    C        0      0        2 
  19 chr19_37339048     ZGre    T    C        0      0        2 
  19 chr19_37339048     ZHar    T    C        0      0        2 
  19 chr19_37339048   Sample    T    C        0      0        2 
  19 chr19_37346189     AAsi    G    A        0      0        2 
  19 chr19_37346189     AKia    G    A        0      0        2 
  19 chr19_37346189     AOna    G    A        0      0        2 
  19 chr19_37346189     ASom    G    A        0      0        2 
  19 chr19_37346189     HCab    G    A        0      0        2 
  19 chr19_37346189     HPrz    G    A        0      0        2 
  19 chr19_37346189     ZBoe    G    A        0      0        2 
  19 chr19_37346189     ZGre    G    A        1      2        2 
  19 chr19_37346189     ZHar    G    A        0      0        2 
  19 chr19_37346189   Sample    G    A        0      0        2 
  19 chr19_37346456     AAsi    G    A        0      0        2 
  19 chr19_37346456     AKia    G    A        0      0        2 
  19 chr19_37346456     AOna    G    A        0      0        2 
  19 chr19_37346456     ASom    G    A        0      0        2 
  19 chr19_37346456     HCab    G    A        0      0        2 
  19 chr19_37346456     HPrz    G    A      0.5      1        2 
  19 chr19_37346456     ZBoe    G    A        0      0        2 
  19 chr19_37346456     ZGre    G    A        0      0        2 
  19 chr19_37346456     ZHar    G    A        0      0        2 
  19 chr19_37346456   Sample    G    A        0      0        2 
  19 chr19_37348626     AAsi    A    G        0      0        2 
  19 chr19_37348626     AKia    A    G        0      0        2 
  19 chr19_37348626     AOna    A    G        0      0        2 
  19 chr19_37348626     ASom    A    G        0      0        2 
  19 chr19_37348626     HCab    A    G      0.5      1        2 
  19 chr19_37348626     HPrz    A    G        0      0        2 
  19 chr19_37348626     ZBoe    A    G        0      0        2 
  19 chr19_37348626     ZGre    A    G        0      0        2 
  19 chr19_37348626     ZHar    A    G        0      0        2 
  19 chr19_37348626   Sample    A    G        0      0        2 
  19 chr19_37359457     AAsi    T    C        0      0        2 
  19 chr19_37359457     AKia    T    C        0      0        2 
  19 chr19_37359457     AOna    T    C        0      0        2 
  19 chr19_37359457     ASom    T    C        0      0        2 
  19 chr19_37359457     HCab    T    C        0      0        2 
  19 chr19_37359457     HPrz    T    C        0      0        2 
  19 chr19_37359457     ZBoe    T    C        0      0        2 
  19 chr19_37359457     ZGre    T    C        0      0        2 
  19 chr19_37359457     ZHar    T    C        1      2        2 
  19 chr19_37359457   Sample    T    C        0      0        2 
  19 chr19_37370750     AAsi    G    A        0      0        2 
  19 chr19_37370750     AKia    G    A        0      0        2 
  19 chr19_37370750     AOna    G    A      0.5      1        2 
  19 chr19_37370750     ASom    G    A        0      0        2 
  19 chr19_37370750     HCab    G    A        0      0        2 
  19 chr19_37370750     HPrz    G    A        0      0        2 
  19 chr19_37370750     ZBoe    G    A        0      0        2 
  19 chr19_37370750     ZGre    G    A        0      0        2 
  19 chr19_37370750     ZHar    G    A        0      0        2 
  19 chr19_37370750   Sample    G    A        0      0        2 
  19 chr19_37374586     AAsi    G    A        0      0        2 
  19 chr19_37374586     AKia    G    A        0      0        2 
  19 chr19_37374586     AOna    G    A        0      0        2 
  19 chr19_37374586     ASom    G    A        0      0        2 
  19 chr19_37374586     HCab    G    A        1      2        2 
  19 chr19_37374586     HPrz    G    A        1      2        2 
  19 chr19_37374586     ZBoe    G    A        0      0        2 
  19 chr19_37374586     ZGre    G    A        0      0        2 
  19 chr19_37374586     ZHar    G    A        0      0        2 
  19 chr19_37374586   Sample    G    A        0      0        2 
  19 chr19_37376053     AAsi    A    C        0      0        2 
  19 chr19_37376053     AKia    A    C        0      0        2 
  19 chr19_37376053     AOna    A    C        0      0        2 
  19 chr19_37376053     ASom    A    C        0      0        2 
  19 chr19_37376053     HCab    A    C        0      0        2 
  19 chr19_37376053     HPrz    A    C        0      0        2 
  19 chr19_37376053     ZBoe    A    C        0      0        2 
  19 chr19_37376053     ZGre    A    C        0      0        2 
  19 chr19_37376053     ZHar    A    C      0.5      1        2 
  19 chr19_37376053   Sample    A    C        0      0        2 
  19 chr19_37376204     AAsi    G    A        0      0        2 
  19 chr19_37376204     AKia    G    A        0      0        2 
  19 chr19_37376204     AOna    G    A        0      0        2 
  19 chr19_37376204     ASom    G    A        0      0        2 
  19 chr19_37376204     HCab    G    A        0      0        2 
  19 chr19_37376204     HPrz    G    A        0      0        2 
  19 chr19_37376204     ZBoe    G    A        0      0        2 
  19 chr19_37376204     ZGre    G    A        0      0        2 
  19 chr19_37376204     ZHar    G    A        1      2        2 
  19 chr19_37376204   Sample    G    A        0      0        2 
  19 chr19_37378569     AAsi    G    A        0      0        2 
  19 chr19_37378569     AKia    G    A        0      0        2 
  19 chr19_37378569     AOna    G    A        0      0        2 
  19 chr19_37378569     ASom    G    A        0      0        2 
  19 chr19_37378569     HCab    G    A      0.5      1        2 
  19 chr19_37378569     HPrz    G    A        0      0        2 
  19 chr19_37378569     ZBoe    G    A        0      0        2 
  19 chr19_37378569     ZGre    G    A        0      0        2 
  19 chr19_37378569     ZHar    G    A        0      0        2 
  19 chr19_37378569   Sample    G    A        0      0        2 
  19 chr19_37380443     AAsi    A    G        0      0        2 
  19 chr19_37380443     AKia    A    G      0.5      1        2 
  19 chr19_37380443     AOna    A    G        0      0        2 
  19 chr19_37380443     ASom    A    G        0      0        2 
  19 chr19_37380443     HCab    A    G        0      0        2 
  19 chr19_37380443     HPrz    A    G        0      0        2 
  19 chr19_37380443     ZBoe    A    G        0      0        2 
  19 chr19_37380443     ZGre    A    G        0      0        2 
  19 chr19_37380443     ZHar    A    G        0      0        2 
  19 chr19_37380443   Sample    A    G        0      0        2 
  19 chr19_37382620     AAsi    G    T        0      0        2 
  19 chr19_37382620     AKia    G    T        0      0        2 
  19 chr19_37382620     AOna    G    T        0      0        2 
  19 chr19_37382620     ASom    G    T        0      0        2 
  19 chr19_37382620     HCab    G    T        0      0        2 
  19 chr19_37382620     HPrz    G    T        0      0        2 
  19 chr19_37382620     ZBoe    G    T        0      0        2 
  19 chr19_37382620     ZGre    G    T        0      0        2 
  19 chr19_37382620     ZHar    G    T      0.5      1        2 
  19 chr19_37382620   Sample    G    T        0      0        2 
  19 chr19_37397775     AAsi    C    G        0      0        2 
  19 chr19_37397775     AKia    C    G      0.5      1        2 
  19 chr19_37397775     AOna    C    G        0      0        2 
  19 chr19_37397775     ASom    C    G        0      0        2 
  19 chr19_37397775     HCab    C    G        0      0        2 
  19 chr19_37397775     HPrz    C    G        0      0        2 
  19 chr19_37397775     ZBoe    C    G        0      0        2 
  19 chr19_37397775     ZGre    C    G        0      0        2 
  19 chr19_37397775     ZHar    C    G        0      0        2 
  19 chr19_37397775   Sample    C    G        0      0        2 
  19 chr19_37399642     AAsi    C    T        0      0        2 
  19 chr19_37399642     AKia    C    T        0      0        2 
  19 chr19_37399642     AOna    C    T        0      0        2 
  19 chr19_37399642     ASom    C    T        0      0        2 
  19 chr19_37399642     HCab    C    T      0.5      1        2 
  19 chr19_37399642     HPrz    C    T        0      0        2 
  19 chr19_37399642     ZBoe    C    T        0      0        2 
  19 chr19_37399642     ZGre    C    T        0      0        2 
  19 chr19_37399642     ZHar    C    T        0      0        2 
  19 chr19_37399642   Sample    C    T        0      0        2 
  19 chr19_37401446     AAsi    T    C        0      0        2 
  19 chr19_37401446     AKia    T    C        0      0        2 
  19 chr19_37401446     AOna    T    C        0      0        2 
  19 chr19_37401446     ASom    T    C        0      0        2 
  19 chr19_37401446     HCab    T    C        0      0        2 
  19 chr19_37401446     HPrz    T    C        0      0        2 
  19 chr19_37401446     ZBoe    T    C      0.5      1        2 
  19 chr19_37401446     ZGre    T    C        0      0        2 
  19 chr19_37401446     ZHar    T    C        0      0        2 
  19 chr19_37401446   Sample    T    C        0      0        2 
  19 chr19_37402697     AAsi    A    T        0      0        2 
  19 chr19_37402697     AKia    A    T        0      0        2 
  19 chr19_37402697     AOna    A    T        0      0        2 
  19 chr19_37402697     ASom    A    T        0      0        2 
  19 chr19_37402697     HCab    A    T        0      0        2 
  19 chr19_37402697     HPrz    A    T        0      0        2 
  19 chr19_37402697     ZBoe    A    T      0.5      1        2 
  19 chr19_37402697     ZGre    A    T        0      0        2 
  19 chr19_37402697     ZHar    A    T        0      0        2 
  19 chr19_37402697   Sample    A    T        0      0        2 
  19 chr19_37404450     AAsi    C    T        0      0        2 
  19 chr19_37404450     AKia    C    T        0      0        2 
  19 chr19_37404450     AOna    C    T        0      0        2 
  19 chr19_37404450     ASom    C    T        0      0        2 
  19 chr19_37404450     HCab    C    T        0      0        2 
  19 chr19_37404450     HPrz    C    T        0      0        2 
  19 chr19_37404450     ZBoe    C    T        0      0        2 
  19 chr19_37404450     ZGre    C    T        1      2        2 
  19 chr19_37404450     ZHar    C    T        0      0        2 
  19 chr19_37404450   Sample    C    T        0      0        2 
  19 chr19_37408296     AAsi    C    T        1      2        2 
  19 chr19_37408296     AKia    C    T        0      0        2 
  19 chr19_37408296     AOna    C    T        0      0        2 
  19 chr19_37408296     ASom    C    T        1      2        2 
  19 chr19_37408296     HCab    C    T        0      0        2 
  19 chr19_37408296     HPrz    C    T        0      0        2 
  19 chr19_37408296     ZBoe    C    T        0      0        2 
  19 chr19_37408296     ZGre    C    T        0      0        2 
  19 chr19_37408296     ZHar    C    T        0      0        2 
  19 chr19_37408296   Sample    C    T        1      2        2 
  19 chr19_37409267     AAsi    T    C        0      0        2 
  19 chr19_37409267     AKia    T    C        0      0        2 
  19 chr19_37409267     AOna    T    C        0      0        2 
  19 chr19_37409267     ASom    T    C        0      0        2 
  19 chr19_37409267     HCab    T    C        1      2        2 
  19 chr19_37409267     HPrz    T    C        1      2        2 
  19 chr19_37409267     ZBoe    T    C        0      0        2 
  19 chr19_37409267     ZGre    T    C        0      0        2 
  19 chr19_37409267     ZHar    T    C        0      0        2 
  19 chr19_37409267   Sample    T    C        0      0        2 
  19 chr19_37411799     AAsi    T    C        0      0        2 
  19 chr19_37411799     AKia    T    C        0      0        2 
  19 chr19_37411799     AOna    T    C        0      0        2 
  19 chr19_37411799     ASom    T    C        0      0        2 
  19 chr19_37411799     HCab    T    C        0      0        2 
  19 chr19_37411799     HPrz    T    C      0.5      1        2 
  19 chr19_37411799     ZBoe    T    C        0      0        2 
  19 chr19_37411799     ZGre    T    C        0      0        2 
  19 chr19_37411799     ZHar    T    C        0      0        2 
  19 chr19_37411799   Sample    T    C        0      0        2 
  19 chr19_37414325     AAsi    C    T        0      0        2 
  19 chr19_37414325     AKia    C    T        0      0        2 
  19 chr19_37414325     AOna    C    T        0      0        2 
  19 chr19_37414325     ASom    C    T        0      0        2 
  19 chr19_37414325     HCab    C    T        1      2        2 
  19 chr19_37414325     HPrz    C    T        1      2        2 
  19 chr19_37414325     ZBoe    C    T        0      0        2 
  19 chr19_37414325     ZGre    C    T        0      0        2 
  19 chr19_37414325     ZHar    C    T        0      0        2 
  19 chr19_37414325   Sample    C    T        0      0        2 
  19 chr19_37416163     AAsi    G    A        1      2        2 
  19 chr19_37416163     AKia    G    A        0      0        2 
  19 chr19_37416163     AOna    G    A        0      0        2 
  19 chr19_37416163     ASom    G    A        1      2        2 
  19 chr19_37416163     HCab    G    A        0      0        2 
  19 chr19_37416163     HPrz    G    A        0      0        2 
  19 chr19_37416163     ZBoe    G    A        0      0        2 
  19 chr19_37416163     ZGre    G    A        0      0        2 
  19 chr19_37416163     ZHar    G    A        0      0        2 
  19 chr19_37416163   Sample    G    A        1      2        2 
  19 chr19_37422841     AAsi    T    C        0      0        2 
  19 chr19_37422841     AKia    T    C        0      0        2 
  19 chr19_37422841     AOna    T    C      0.5      1        2 
  19 chr19_37422841     ASom    T    C        0      0        2 
  19 chr19_37422841     HCab    T    C        0      0        2 
  19 chr19_37422841     HPrz    T    C        0      0        2 
  19 chr19_37422841     ZBoe    T    C        0      0        2 
  19 chr19_37422841     ZGre    T    C        0      0        2 
  19 chr19_37422841     ZHar    T    C        0      0        2 
  19 chr19_37422841   Sample    T    C        0      0        2 
  19 chr19_37423237     AAsi    A    T        1      2        2 
  19 chr19_37423237     AKia    A    T        0      0        2 
  19 chr19_37423237     AOna    A    T        0      0        2 
  19 chr19_37423237     ASom    A    T        1      2        2 
  19 chr19_37423237     HCab    A    T        0      0        2 
  19 chr19_37423237     HPrz    A    T        0      0        2 
  19 chr19_37423237     ZBoe    A    T        0      0        2 
  19 chr19_37423237     ZGre    A    T        0      0        2 
  19 chr19_37423237     ZHar    A    T        0      0        2 
  19 chr19_37423237   Sample    A    T        1      2        2 
  19 chr19_37427377     AAsi    A    G        0      0        2 
  19 chr19_37427377     AKia    A    G      0.5      1        2 
  19 chr19_37427377     AOna    A    G        0      0        2 
  19 chr19_37427377     ASom    A    G        0      0        2 
  19 chr19_37427377     HCab    A    G        0      0        2 
  19 chr19_37427377     HPrz    A    G        0      0        2 
  19 chr19_37427377     ZBoe    A    G        0      0        2 
  19 chr19_37427377     ZGre    A    G        0      0        2 
  19 chr19_37427377     ZHar    A    G        0      0        2 
  19 chr19_37427377   Sample    A    G        0      0        2 
  19 chr19_37432818     AAsi    A    G      0.5      1        2 
  19 chr19_37432818     AKia    A    G        0      0        2 
  19 chr19_37432818     AOna    A    G        0      0        2 
  19 chr19_37432818     ASom    A    G        0      0        2 
  19 chr19_37432818     HCab    A    G        0      0        2 
  19 chr19_37432818     HPrz    A    G        0      0        2 
  19 chr19_37432818     ZBoe    A    G        0      0        2 
  19 chr19_37432818     ZGre    A    G        0      0        2 
  19 chr19_37432818     ZHar    A    G        0      0        2 
  19 chr19_37432818   Sample    A    G        1      2        2 
  19 chr19_37441373     AAsi    G    A      0.5      1        2 
  19 chr19_37441373     AKia    G    A        0      0        2 
  19 chr19_37441373     AOna    G    A        0      0        2 
  19 chr19_37441373     ASom    G    A        1      2        2 
  19 chr19_37441373     HCab    G    A        0      0        2 
  19 chr19_37441373     HPrz    G    A        0      0        2 
  19 chr19_37441373     ZBoe    G    A        0      0        2 
  19 chr19_37441373     ZGre    G    A        0      0        2 
  19 chr19_37441373     ZHar    G    A        0      0        2 
  19 chr19_37441373   Sample    G    A        1      2        2 
  19 chr19_37451351     AAsi    G    A        0      0        2 
  19 chr19_37451351     AKia    G    A        0      0        2 
  19 chr19_37451351     AOna    G    A        0      0        2 
  19 chr19_37451351     ASom    G    A        0      0        2 
  19 chr19_37451351     HCab    G    A        0      0        2 
  19 chr19_37451351     HPrz    G    A        0      0        2 
  19 chr19_37451351     ZBoe    G    A        1      2        2 
  19 chr19_37451351     ZGre    G    A        0      0        2 
  19 chr19_37451351     ZHar    G    A        0      0        2 
  19 chr19_37451351   Sample    G    A        0      0        2 
  19 chr19_37457841     AAsi    A    C        0      0        2 
  19 chr19_37457841     AKia    A    C        0      0        2 
  19 chr19_37457841     AOna    A    C        0      0        2 
  19 chr19_37457841     ASom    A    C        0      0        2 
  19 chr19_37457841     HCab    A    C        0      0        2 
  19 chr19_37457841     HPrz    A    C        0      0        2 
  19 chr19_37457841     ZBoe    A    C        0      0        2 
  19 chr19_37457841     ZGre    A    C        0      0        2 
  19 chr19_37457841     ZHar    A    C        1      2        2 
  19 chr19_37457841   Sample    A    C        0      0        2 
  19 chr19_37461177     AAsi    C    T        0      0        2 
  19 chr19_37461177     AKia    C    T        0      0        2 
  19 chr19_37461177     AOna    C    T        0      0        2 
  19 chr19_37461177     ASom    C    T        0      0        2 
  19 chr19_37461177     HCab    C    T        0      0        2 
  19 chr19_37461177     HPrz    C    T        0      0        2 
  19 chr19_37461177     ZBoe    C    T        0      0        2 
  19 chr19_37461177     ZGre    C    T        1      2        2 
  19 chr19_37461177     ZHar    C    T        0      0        2 
  19 chr19_37461177   Sample    C    T        0      0        2 
  19 chr19_37474957     AAsi    T    C        0      0        2 
  19 chr19_37474957     AKia    T    C        0      0        2 
  19 chr19_37474957     AOna    T    C        1      2        2 
  19 chr19_37474957     ASom    T    C        0      0        2 
  19 chr19_37474957     HCab    T    C        0      0        2 
  19 chr19_37474957     HPrz    T    C        0      0        2 
  19 chr19_37474957     ZBoe    T    C        0      0        2 
  19 chr19_37474957     ZGre    T    C        0      0        2 
  19 chr19_37474957     ZHar    T    C        0      0        2 
  19 chr19_37474957   Sample    T    C        0      0        2 
  19 chr19_37478557     AAsi    C    A        0      0        2 
  19 chr19_37478557     AKia    C    A        1      2        2 
  19 chr19_37478557     AOna    C    A        0      0        2 
  19 chr19_37478557     ASom    C    A        0      0        2 
  19 chr19_37478557     HCab    C    A        0      0        2 
  19 chr19_37478557     HPrz    C    A        0      0        2 
  19 chr19_37478557     ZBoe    C    A        0      0        2 
  19 chr19_37478557     ZGre    C    A        0      0        2 
  19 chr19_37478557     ZHar    C    A        0      0        2 
  19 chr19_37478557   Sample    C    A        0      0        2 
  19 chr19_37486866     AAsi    T    C        0      0        2 
  19 chr19_37486866     AKia    T    C        0      0        2 
  19 chr19_37486866     AOna    T    C        0      0        2 
  19 chr19_37486866     ASom    T    C        0      0        2 
  19 chr19_37486866     HCab    T    C        0      0        2 
  19 chr19_37486866     HPrz    T    C        0      0        2 
  19 chr19_37486866     ZBoe    T    C        0      0        2 
  19 chr19_37486866     ZGre    T    C        1      2        2 
  19 chr19_37486866     ZHar    T    C        0      0        2 
  19 chr19_37486866   Sample    T    C        0      0        2 
  19 chr19_37491260     AAsi    C    T        1      2        2 
  19 chr19_37491260     AKia    C    T        1      2        2 
  19 chr19_37491260     AOna    C    T        1      2        2 
  19 chr19_37491260     ASom    C    T        1      2        2 
  19 chr19_37491260     HCab    C    T        0      0        2 
  19 chr19_37491260     HPrz    C    T        0      0        2 
  19 chr19_37491260     ZBoe    C    T        0      0        2 
  19 chr19_37491260     ZGre    C    T        0      0        2 
  19 chr19_37491260     ZHar    C    T        0      0        2 
  19 chr19_37491260   Sample    C    T        1      2        2 
  19 chr19_37496142     AAsi    T    C        0      0        2 
  19 chr19_37496142     AKia    T    C        1      2        2 
  19 chr19_37496142     AOna    T    C        0      0        2 
  19 chr19_37496142     ASom    T    C        0      0        2 
  19 chr19_37496142     HCab    T    C        0      0        2 
  19 chr19_37496142     HPrz    T    C        0      0        2 
  19 chr19_37496142     ZBoe    T    C        0      0        2 
  19 chr19_37496142     ZGre    T    C        0      0        2 
  19 chr19_37496142     ZHar    T    C        0      0        2 
  19 chr19_37496142   Sample    T    C        0      0        2 
  19 chr19_37502730     AAsi    G    T        0      0        2 
  19 chr19_37502730     AKia    G    T        0      0        2 
  19 chr19_37502730     AOna    G    T        0      0        2 
  19 chr19_37502730     ASom    G    T        0      0        2 
  19 chr19_37502730     HCab    G    T        1      2        2 
  19 chr19_37502730     HPrz    G    T        1      2        2 
  19 chr19_37502730     ZBoe    G    T        0      0        2 
  19 chr19_37502730     ZGre    G    T        0      0        2 
  19 chr19_37502730     ZHar    G    T        0      0        2 
  19 chr19_37502730   Sample    G    T        0      0        2 
  19 chr19_37505000     AAsi    T    C        0      0        2 
  19 chr19_37505000     AKia    T    C        0      0        2 
  19 chr19_37505000     AOna    T    C        0      0        2 
  19 chr19_37505000     ASom    T    C        0      0        2 
  19 chr19_37505000     HCab    T    C        0      0        2 
  19 chr19_37505000     HPrz    T    C        0      0        2 
  19 chr19_37505000     ZBoe    T    C        0      0        2 
  19 chr19_37505000     ZGre    T    C        0      0        2 
  19 chr19_37505000     ZHar    T    C      0.5      1        2 
  19 chr19_37505000   Sample    T    C        0      0        2 
  19 chr19_37519519     AAsi    G    A        0      0        2 
  19 chr19_37519519     AKia    G    A        0      0        2 
  19 chr19_37519519     AOna    G    A        0      0        2 
  19 chr19_37519519     ASom    G    A        0      0        2 
  19 chr19_37519519     HCab    G    A        1      2        2 
  19 chr19_37519519     HPrz    G    A        1      2        2 
  19 chr19_37519519     ZBoe    G    A        0      0        2 
  19 chr19_37519519     ZGre    G    A        0      0        2 
  19 chr19_37519519     ZHar    G    A        0      0        2 
  19 chr19_37519519   Sample    G    A        0      0        2 
  19 chr19_37527599     AAsi    G    A        0      0        2 
  19 chr19_37527599     AKia    G    A        1      2        2 
  19 chr19_37527599     AOna    G    A        0      0        2 
  19 chr19_37527599     ASom    G    A        0      0        2 
  19 chr19_37527599     HCab    G    A        0      0        2 
  19 chr19_37527599     HPrz    G    A        0      0        2 
  19 chr19_37527599     ZBoe    G    A        0      0        2 
  19 chr19_37527599     ZGre    G    A        0      0        2 
  19 chr19_37527599     ZHar    G    A        0      0        2 
  19 chr19_37527599   Sample    G    A        0      0        2 
  19 chr19_37538526     AAsi    G    A        0      0        2 
  19 chr19_37538526     AKia    G    A        0      0        2 
  19 chr19_37538526     AOna    G    A        0      0        2 
  19 chr19_37538526     ASom    G    A        0      0        2 
  19 chr19_37538526     HCab    G    A      0.5      1        2 
  19 chr19_37538526     HPrz    G    A        1      2        2 
  19 chr19_37538526     ZBoe    G    A        0      0        2 
  19 chr19_37538526     ZGre    G    A        0      0        2 
  19 chr19_37538526     ZHar    G    A        0      0        2 
  19 chr19_37538526   Sample    G    A        0      0        2 
  19 chr19_37539855     AAsi    G    A      0.5      1        2 
  19 chr19_37539855     AKia    G    A        0      0        2 
  19 chr19_37539855     AOna    G    A        0      0        2 
  19 chr19_37539855     ASom    G    A        1      2        2 
  19 chr19_37539855     HCab    G    A        0      0        2 
  19 chr19_37539855     HPrz    G    A        0      0        2 
  19 chr19_37539855     ZBoe    G    A        0      0        2 
  19 chr19_37539855     ZGre    G    A        0      0        2 
  19 chr19_37539855     ZHar    G    A        0      0        2 
  19 chr19_37539855   Sample    G    A        0      0        2 
  19 chr19_37544190     AAsi    A    G        0      0        2 
  19 chr19_37544190     AKia    A    G        0      0        2 
  19 chr19_37544190     AOna    A    G        0      0        2 
  19 chr19_37544190     ASom    A    G        0      0        2 
  19 chr19_37544190     HCab    A    G        1      2        2 
  19 chr19_37544190     HPrz    A    G        1      2        2 
  19 chr19_37544190     ZBoe    A    G        0      0        2 
  19 chr19_37544190     ZGre    A    G        0      0        2 
  19 chr19_37544190     ZHar    A    G        0      0        2 
  19 chr19_37544190   Sample    A    G        0      0        2 
  19 chr19_37544795     AAsi    A    T        0      0        2 
  19 chr19_37544795     AKia    A    T        0      0        2 
  19 chr19_37544795     AOna    A    T        0      0        2 
  19 chr19_37544795     ASom    A    T        0      0        2 
  19 chr19_37544795     HCab    A    T        1      2        2 
  19 chr19_37544795     HPrz    A    T        1      2        2 
  19 chr19_37544795     ZBoe    A    T        0      0        2 
  19 chr19_37544795     ZGre    A    T        0      0        2 
  19 chr19_37544795     ZHar    A    T        0      0        2 
  19 chr19_37544795   Sample    A    T        0      0        2 
  19 chr19_37549768     AAsi    T    C        0      0        2 
  19 chr19_37549768     AKia    T    C        0      0        2 
  19 chr19_37549768     AOna    T    C        0      0        2 
  19 chr19_37549768     ASom    T    C        0      0        2 
  19 chr19_37549768     HCab    T    C        1      2        2 
  19 chr19_37549768     HPrz    T    C        1      2        2 
  19 chr19_37549768     ZBoe    T    C        0      0        2 
  19 chr19_37549768     ZGre    T    C        0      0        2 
  19 chr19_37549768     ZHar    T    C        0      0        2 
  19 chr19_37549768   Sample    T    C        0      0        2 
  19 chr19_37571885     AAsi    C    A        0      0        2 
  19 chr19_37571885     AKia    C    A        0      0        2 
  19 chr19_37571885     AOna    C    A        0      0        2 
  19 chr19_37571885     ASom    C    A        0      0        2 
  19 chr19_37571885     HCab    C    A        0      0        2 
  19 chr19_37571885     HPrz    C    A        0      0        2 
  19 chr19_37571885     ZBoe    C    A      0.5      1        2 
  19 chr19_37571885     ZGre    C    A        0      0        2 
  19 chr19_37571885     ZHar    C    A        0      0        2 
  19 chr19_37571885   Sample    C    A        0      0        2 
  19 chr19_37590612     AAsi    T    C        0      0        2 
  19 chr19_37590612     AKia    T    C        0      0        2 
  19 chr19_37590612     AOna    T    C        0      0        2 
  19 chr19_37590612     ASom    T    C        0      0        2 
  19 chr19_37590612     HCab    T    C        0      0        2 
  19 chr19_37590612     HPrz    T    C        0      0        2 
  19 chr19_37590612     ZBoe    T    C      0.5      1        2 
  19 chr19_37590612     ZGre    T    C        0      0        2 
  19 chr19_37590612     ZHar    T    C        0      0        2 
  19 chr19_37590612   Sample    T    C        0      0        2 
  19 chr19_37591939     AAsi    A    G        0      0        2 
  19 chr19_37591939     AKia    A    G        0      0        2 
  19 chr19_37591939     AOna    A    G        0      0        2 
  19 chr19_37591939     ASom    A    G        0      0        2 
  19 chr19_37591939     HCab    A    G        0      0        2 
  19 chr19_37591939     HPrz    A    G        0      0        2 
  19 chr19_37591939     ZBoe    A    G        0      0        2 
  19 chr19_37591939     ZGre    A    G        0      0        2 
  19 chr19_37591939     ZHar    A    G        1      2        2 
  19 chr19_37591939   Sample    A    G        0      0        2 
  19 chr19_37595395     AAsi    G    A        0      0        2 
  19 chr19_37595395     AKia    G    A        0      0        2 
  19 chr19_37595395     AOna    G    A        0      0        2 
  19 chr19_37595395     ASom    G    A        0      0        2 
  19 chr19_37595395     HCab    G    A        0      0        2 
  19 chr19_37595395     HPrz    G    A        0      0        2 
  19 chr19_37595395     ZBoe    G    A        0      0        2 
  19 chr19_37595395     ZGre    G    A        1      2        2 
  19 chr19_37595395     ZHar    G    A        0      0        2 
  19 chr19_37595395   Sample    G    A        0      0        2 
  19 chr19_37597244     AAsi    G    A        0      0        2 
  19 chr19_37597244     AKia    G    A        0      0        2 
  19 chr19_37597244     AOna    G    A        0      0        2 
  19 chr19_37597244     ASom    G    A        0      0        2 
  19 chr19_37597244     HCab    G    A        1      2        2 
  19 chr19_37597244     HPrz    G    A        1      2        2 
  19 chr19_37597244     ZBoe    G    A        0      0        2 
  19 chr19_37597244     ZGre    G    A        0      0        2 
  19 chr19_37597244     ZHar    G    A        0      0        2 
  19 chr19_37597244   Sample    G    A        0      0        2 
  19 chr19_37600876     AAsi    G    A        1      2        2 
  19 chr19_37600876     AKia    G    A        0      0        2 
  19 chr19_37600876     AOna    G    A        0      0        2 
  19 chr19_37600876     ASom    G    A        1      2        2 
  19 chr19_37600876     HCab    G    A        0      0        2 
  19 chr19_37600876     HPrz    G    A        0      0        2 
  19 chr19_37600876     ZBoe    G    A        0      0        2 
  19 chr19_37600876     ZGre    G    A        0      0        2 
  19 chr19_37600876     ZHar    G    A        0      0        2 
  19 chr19_37600876   Sample    G    A        1      2        2 
  19 chr19_37603375     AAsi    G    A        0      0        2 
  19 chr19_37603375     AKia    G    A        0      0        2 
  19 chr19_37603375     AOna    G    A        0      0        2 
  19 chr19_37603375     ASom    G    A        0      0        2 
  19 chr19_37603375     HCab    G    A        0      0        2 
  19 chr19_37603375     HPrz    G    A        0      0        2 
  19 chr19_37603375     ZBoe    G    A      0.5      1        2 
  19 chr19_37603375     ZGre    G    A        0      0        2 
  19 chr19_37603375     ZHar    G    A        0      0        2 
  19 chr19_37603375   Sample    G    A        0      0        2 
  19 chr19_37604425     AAsi    T    G        0      0        2 
  19 chr19_37604425     AKia    T    G        1      2        2 
  19 chr19_37604425     AOna    T    G        1      2        2 
  19 chr19_37604425     ASom    T    G        0      0        2 
  19 chr19_37604425     HCab    T    G        0      0        2 
  19 chr19_37604425     HPrz    T    G        0      0        2 
  19 chr19_37604425     ZBoe    T    G        0      0        2 
  19 chr19_37604425     ZGre    T    G        0      0        2 
  19 chr19_37604425     ZHar    T    G        0      0        2 
  19 chr19_37604425   Sample    T    G        0      0        2 
  19 chr19_37610937     AAsi    A    C        0      0        2 
  19 chr19_37610937     AKia    A    C        0      0        2 
  19 chr19_37610937     AOna    A    C        0      0        2 
  19 chr19_37610937     ASom    A    C        0      0        2 
  19 chr19_37610937     HCab    A    C        1      2        2 
  19 chr19_37610937     HPrz    A    C        1      2        2 
  19 chr19_37610937     ZBoe    A    C        0      0        2 
  19 chr19_37610937     ZGre    A    C        0      0        2 
  19 chr19_37610937     ZHar    A    C        0      0        2 
  19 chr19_37610937   Sample    A    C        0      0        2 
  19 chr19_37611411     AAsi    C    T        0      0        2 
  19 chr19_37611411     AKia    C    T        0      0        2 
  19 chr19_37611411     AOna    C    T        0      0        2 
  19 chr19_37611411     ASom    C    T        0      0        2 
  19 chr19_37611411     HCab    C    T        0      0        2 
  19 chr19_37611411     HPrz    C    T        0      0        2 
  19 chr19_37611411     ZBoe    C    T        0      0        2 
  19 chr19_37611411     ZGre    C    T        1      2        2 
  19 chr19_37611411     ZHar    C    T        0      0        2 
  19 chr19_37611411   Sample    C    T        0      0        2 
  19 chr19_37618408     AAsi    G    A      0.5      1        2 
  19 chr19_37618408     AKia    G    A        0      0        2 
  19 chr19_37618408     AOna    G    A        0      0        2 
  19 chr19_37618408     ASom    G    A        0      0        2 
  19 chr19_37618408     HCab    G    A        0      0        2 
  19 chr19_37618408     HPrz    G    A        0      0        2 
  19 chr19_37618408     ZBoe    G    A        0      0        2 
  19 chr19_37618408     ZGre    G    A        0      0        2 
  19 chr19_37618408     ZHar    G    A        0      0        2 
  19 chr19_37618408   Sample    G    A        0      0        2 
  19 chr19_37621755     AAsi    T    A        0      0        2 
  19 chr19_37621755     AKia    T    A        0      0        2 
  19 chr19_37621755     AOna    T    A        0      0        2 
  19 chr19_37621755     ASom    T    A        0      0        2 
  19 chr19_37621755     HCab    T    A        0      0        2 
  19 chr19_37621755     HPrz    T    A        0      0        2 
  19 chr19_37621755     ZBoe    T    A      0.5      1        2 
  19 chr19_37621755     ZGre    T    A        0      0        2 
  19 chr19_37621755     ZHar    T    A        0      0        2 
  19 chr19_37621755   Sample    T    A        0      0        2 
  19 chr19_37630257     AAsi    T    C        0      0        2 
  19 chr19_37630257     AKia    T    C        1      2        2 
  19 chr19_37630257     AOna    T    C        0      0        2 
  19 chr19_37630257     ASom    T    C        0      0        2 
  19 chr19_37630257     HCab    T    C        0      0        2 
  19 chr19_37630257     HPrz    T    C        0      0        2 
  19 chr19_37630257     ZBoe    T    C        0      0        2 
  19 chr19_37630257     ZGre    T    C        0      0        2 
  19 chr19_37630257     ZHar    T    C        0      0        2 
  19 chr19_37630257   Sample    T    C        0      0        2 
  19 chr19_37630308     AAsi    T    G        0      0        2 
  19 chr19_37630308     AKia    T    G        0      0        2 
  19 chr19_37630308     AOna    T    G        0      0        2 
  19 chr19_37630308     ASom    T    G        0      0        2 
  19 chr19_37630308     HCab    T    G        0      0        2 
  19 chr19_37630308     HPrz    T    G        0      0        2 
  19 chr19_37630308     ZBoe    T    G        0      0        2 
  19 chr19_37630308     ZGre    T    G        0      0        2 
  19 chr19_37630308     ZHar    T    G      0.5      1        2 
  19 chr19_37630308   Sample    T    G        0      0        2 
  19 chr19_37630729     AAsi    A    C        0      0        2 
  19 chr19_37630729     AKia    A    C        0      0        2 
  19 chr19_37630729     AOna    A    C      0.5      1        2 
  19 chr19_37630729     ASom    A    C        0      0        2 
  19 chr19_37630729     HCab    A    C        0      0        2 
  19 chr19_37630729     HPrz    A    C        0      0        2 
  19 chr19_37630729     ZBoe    A    C        0      0        2 
  19 chr19_37630729     ZGre    A    C        0      0        2 
  19 chr19_37630729     ZHar    A    C        0      0        2 
  19 chr19_37630729   Sample    A    C        0      0        2 
  19 chr19_37634862     AAsi    C    T        0      0        2 
  19 chr19_37634862     AKia    C    T        0      0        2 
  19 chr19_37634862     AOna    C    T        0      0        2 
  19 chr19_37634862     ASom    C    T        0      0        2 
  19 chr19_37634862     HCab    C    T        0      0        2 
  19 chr19_37634862     HPrz    C    T        1      2        2 
  19 chr19_37634862     ZBoe    C    T        0      0        2 
  19 chr19_37634862     ZGre    C    T        0      0        2 
  19 chr19_37634862     ZHar    C    T        0      0        2 
  19 chr19_37634862   Sample    C    T        0      0        2 
  19 chr19_37640718     AAsi    C    G        0      0        2 
  19 chr19_37640718     AKia    C    G        0      0        2 
  19 chr19_37640718     AOna    C    G        0      0        2 
  19 chr19_37640718     ASom    C    G        0      0        2 
  19 chr19_37640718     HCab    C    G        1      2        2 
  19 chr19_37640718     HPrz    C    G        1      2        2 
  19 chr19_37640718     ZBoe    C    G        0      0        2 
  19 chr19_37640718     ZGre    C    G        0      0        2 
  19 chr19_37640718     ZHar    C    G        0      0        2 
  19 chr19_37640718   Sample    C    G        0      0        2 
  19 chr19_37644996     AAsi    G    C        0      0        2 
  19 chr19_37644996     AKia    G    C        0      0        2 
  19 chr19_37644996     AOna    G    C        0      0        2 
  19 chr19_37644996     ASom    G    C        0      0        2 
  19 chr19_37644996     HCab    G    C        1      2        2 
  19 chr19_37644996     HPrz    G    C        1      2        2 
  19 chr19_37644996     ZBoe    G    C        0      0        2 
  19 chr19_37644996     ZGre    G    C        0      0        2 
  19 chr19_37644996     ZHar    G    C        0      0        2 
  19 chr19_37644996   Sample    G    C        0      0        2 
  19 chr19_37646645     AAsi    A    T        0      0        2 
  19 chr19_37646645     AKia    A    T        0      0        2 
  19 chr19_37646645     AOna    A    T        0      0        2 
  19 chr19_37646645     ASom    A    T        1      2        2 
  19 chr19_37646645     HCab    A    T        0      0        2 
  19 chr19_37646645     HPrz    A    T        0      0        2 
  19 chr19_37646645     ZBoe    A    T        0      0        2 
  19 chr19_37646645     ZGre    A    T        0      0        2 
  19 chr19_37646645     ZHar    A    T        0      0        2 
  19 chr19_37646645   Sample    A    T        0      0        2 
  19 chr19_37647155     AAsi    A    G        0      0        2 
  19 chr19_37647155     AKia    A    G        0      0        2 
  19 chr19_37647155     AOna    A    G        0      0        2 
  19 chr19_37647155     ASom    A    G        0      0        2 
  19 chr19_37647155     HCab    A    G        0      0        2 
  19 chr19_37647155     HPrz    A    G        0      0        2 
  19 chr19_37647155     ZBoe    A    G        0      0        2 
  19 chr19_37647155     ZGre    A    G        0      0        2 
  19 chr19_37647155     ZHar    A    G      0.5      1        2 
  19 chr19_37647155   Sample    A    G        0      0        2 
  19 chr19_37647929     AAsi    C    T        0      0        2 
  19 chr19_37647929     AKia    C    T        0      0        2 
  19 chr19_37647929     AOna    C    T        0      0        2 
  19 chr19_37647929     ASom    C    T        0      0        2 
  19 chr19_37647929     HCab    C    T        1      2        2 
  19 chr19_37647929     HPrz    C    T        1      2        2 
  19 chr19_37647929     ZBoe    C    T        0      0        2 
  19 chr19_37647929     ZGre    C    T        0      0        2 
  19 chr19_37647929     ZHar    C    T        0      0        2 
  19 chr19_37647929   Sample    C    T        0      0        2 
  19 chr19_37650245     AAsi    T    A        0      0        2 
  19 chr19_37650245     AKia    T    A        0      0        2 
  19 chr19_37650245     AOna    T    A        0      0        2 
  19 chr19_37650245     ASom    T    A        0      0        2 
  19 chr19_37650245     HCab    T    A        1      2        2 
  19 chr19_37650245     HPrz    T    A        1      2        2 
  19 chr19_37650245     ZBoe    T    A        0      0        2 
  19 chr19_37650245     ZGre    T    A        0      0        2 
  19 chr19_37650245     ZHar    T    A        0      0        2 
  19 chr19_37650245   Sample    T    A        0      0        2 
  19 chr19_37652069     AAsi    A    G        0      0        2 
  19 chr19_37652069     AKia    A    G        0      0        2 
  19 chr19_37652069     AOna    A    G        0      0        2 
  19 chr19_37652069     ASom    A    G        0      0        2 
  19 chr19_37652069     HCab    A    G        0      0        2 
  19 chr19_37652069     HPrz    A    G        0      0        2 
  19 chr19_37652069     ZBoe    A    G        0      0        2 
  19 chr19_37652069     ZGre    A    G        0      0        2 
  19 chr19_37652069     ZHar    A    G        1      2        2 
  19 chr19_37652069   Sample    A    G        0      0        2 
  19 chr19_37663368     AAsi    A    G        0      0        2 
  19 chr19_37663368     AKia    A    G        0      0        2 
  19 chr19_37663368     AOna    A    G        0      0        2 
  19 chr19_37663368     ASom    A    G        0      0        2 
  19 chr19_37663368     HCab    A    G        0      0        2 
  19 chr19_37663368     HPrz    A    G        0      0        2 
  19 chr19_37663368     ZBoe    A    G      0.5      1        2 
  19 chr19_37663368     ZGre    A    G        0      0        2 
  19 chr19_37663368     ZHar    A    G        0      0        2 
  19 chr19_37663368   Sample    A    G        0      0        2 
  19 chr19_37683877     AAsi    T    C        0      0        2 
  19 chr19_37683877     AKia    T    C        0      0        2 
  19 chr19_37683877     AOna    T    C        0      0        2 
  19 chr19_37683877     ASom    T    C        0      0        2 
  19 chr19_37683877     HCab    T    C        0      0        2 
  19 chr19_37683877     HPrz    T    C        0      0        2 
  19 chr19_37683877     ZBoe    T    C        0      0        2 
  19 chr19_37683877     ZGre    T    C        0      0        2 
  19 chr19_37683877     ZHar    T    C        1      2        2 
  19 chr19_37683877   Sample    T    C        0      0        2 
  19 chr19_37689535     AAsi    T    C        0      0        2 
  19 chr19_37689535     AKia    T    C        0      0        2 
  19 chr19_37689535     AOna    T    C        0      0        2 
  19 chr19_37689535     ASom    T    C        0      0        2 
  19 chr19_37689535     HCab    T    C        0      0        2 
  19 chr19_37689535     HPrz    T    C        0      0        2 
  19 chr19_37689535     ZBoe    T    C        0      0        2 
  19 chr19_37689535     ZGre    T    C        1      2        2 
  19 chr19_37689535     ZHar    T    C        0      0        2 
  19 chr19_37689535   Sample    T    C        0      0        2 
  19 chr19_37690472     AAsi    A    C        1      2        2 
  19 chr19_37690472     AKia    A    C        0      0        2 
  19 chr19_37690472     AOna    A    C        0      0        2 
  19 chr19_37690472     ASom    A    C        1      2        2 
  19 chr19_37690472     HCab    A    C        0      0        2 
  19 chr19_37690472     HPrz    A    C        0      0        2 
  19 chr19_37690472     ZBoe    A    C        0      0        2 
  19 chr19_37690472     ZGre    A    C        0      0        2 
  19 chr19_37690472     ZHar    A    C        0      0        2 
  19 chr19_37690472   Sample    A    C        1      2        2 
  19 chr19_37692299     AAsi    C    T        0      0        2 
  19 chr19_37692299     AKia    C    T        1      2        2 
  19 chr19_37692299     AOna    C    T      0.5      1        2 
  19 chr19_37692299     ASom    C    T        0      0        2 
  19 chr19_37692299     HCab    C    T        0      0        2 
  19 chr19_37692299     HPrz    C    T        0      0        2 
  19 chr19_37692299     ZBoe    C    T        0      0        2 
  19 chr19_37692299     ZGre    C    T        0      0        2 
  19 chr19_37692299     ZHar    C    T        0      0        2 
  19 chr19_37692299   Sample    C    T        0      0        2 
  19 chr19_37693274     AAsi    G    T        0      0        2 
  19 chr19_37693274     AKia    G    T        0      0        2 
  19 chr19_37693274     AOna    G    T        0      0        2 
  19 chr19_37693274     ASom    G    T        0      0        2 
  19 chr19_37693274     HCab    G    T      0.5      1        2 
  19 chr19_37693274     HPrz    G    T        0      0        2 
  19 chr19_37693274     ZBoe    G    T        0      0        2 
  19 chr19_37693274     ZGre    G    T        0      0        2 
  19 chr19_37693274     ZHar    G    T        0      0        2 
  19 chr19_37693274   Sample    G    T        0      0        2 
  19 chr19_37698939     AAsi    T    C        0      0        2 
  19 chr19_37698939     AKia    T    C        0      0        2 
  19 chr19_37698939     AOna    T    C        0      0        2 
  19 chr19_37698939     ASom    T    C        0      0        2 
  19 chr19_37698939     HCab    T    C        0      0        2 
  19 chr19_37698939     HPrz    T    C        1      2        2 
  19 chr19_37698939     ZBoe    T    C        0      0        2 
  19 chr19_37698939     ZGre    T    C        0      0        2 
  19 chr19_37698939     ZHar    T    C        0      0        2 
  19 chr19_37698939   Sample    T    C        0      0        2 
  19 chr19_37700112     AAsi    A    T        0      0        2 
  19 chr19_37700112     AKia    A    T        0      0        2 
  19 chr19_37700112     AOna    A    T        0      0        2 
  19 chr19_37700112     ASom    A    T        0      0        2 
  19 chr19_37700112     HCab    A    T        1      2        2 
  19 chr19_37700112     HPrz    A    T        1      2        2 
  19 chr19_37700112     ZBoe    A    T        0      0        2 
  19 chr19_37700112     ZGre    A    T        0      0        2 
  19 chr19_37700112     ZHar    A    T        0      0        2 
  19 chr19_37700112   Sample    A    T        0      0        2 
  19 chr19_37700689     AAsi    T    C        0      0        2 
  19 chr19_37700689     AKia    T    C        1      2        2 
  19 chr19_37700689     AOna    T    C      0.5      1        2 
  19 chr19_37700689     ASom    T    C        0      0        2 
  19 chr19_37700689     HCab    T    C        0      0        2 
  19 chr19_37700689     HPrz    T    C        0      0        2 
  19 chr19_37700689     ZBoe    T    C        0      0        2 
  19 chr19_37700689     ZGre    T    C        0      0        2 
  19 chr19_37700689     ZHar    T    C        0      0        2 
  19 chr19_37700689   Sample    T    C        0      0        2 
  19 chr19_37700819     AAsi    G    C        0      0        2 
  19 chr19_37700819     AKia    G    C        1      2        2 
  19 chr19_37700819     AOna    G    C      0.5      1        2 
  19 chr19_37700819     ASom    G    C        0      0        2 
  19 chr19_37700819     HCab    G    C        0      0        2 
  19 chr19_37700819     HPrz    G    C        0      0        2 
  19 chr19_37700819     ZBoe    G    C        0      0        2 
  19 chr19_37700819     ZGre    G    C        0      0        2 
  19 chr19_37700819     ZHar    G    C        0      0        2 
  19 chr19_37700819   Sample    G    C        0      0        2 
  19 chr19_37713847     AAsi    T    C        0      0        2 
  19 chr19_37713847     AKia    T    C        0      0        2 
  19 chr19_37713847     AOna    T    C        1      2        2 
  19 chr19_37713847     ASom    T    C        0      0        2 
  19 chr19_37713847     HCab    T    C        0      0        2 
  19 chr19_37713847     HPrz    T    C        0      0        2 
  19 chr19_37713847     ZBoe    T    C        0      0        2 
  19 chr19_37713847     ZGre    T    C        0      0        2 
  19 chr19_37713847     ZHar    T    C        0      0        2 
  19 chr19_37713847   Sample    T    C        0      0        2 
  19 chr19_37731929     AAsi    C    G        0      0        2 
  19 chr19_37731929     AKia    C    G        0      0        2 
  19 chr19_37731929     AOna    C    G        0      0        2 
  19 chr19_37731929     ASom    C    G        0      0        2 
  19 chr19_37731929     HCab    C    G        0      0        2 
  19 chr19_37731929     HPrz    C    G        0      0        2 
  19 chr19_37731929     ZBoe    C    G      0.5      1        2 
  19 chr19_37731929     ZGre    C    G        0      0        2 
  19 chr19_37731929     ZHar    C    G        0      0        2 
  19 chr19_37731929   Sample    C    G        0      0        2 
  19 chr19_37737897     AAsi    G    C      0.5      1        2 
  19 chr19_37737897     AKia    G    C        0      0        2 
  19 chr19_37737897     AOna    G    C        0      0        2 
  19 chr19_37737897     ASom    G    C        0      0        2 
  19 chr19_37737897     HCab    G    C        0      0        2 
  19 chr19_37737897     HPrz    G    C        0      0        2 
  19 chr19_37737897     ZBoe    G    C        0      0        2 
  19 chr19_37737897     ZGre    G    C        0      0        2 
  19 chr19_37737897     ZHar    G    C        0      0        2 
  19 chr19_37737897   Sample    G    C        0      0        2 
  19 chr19_37740840     AAsi    C    G        0      0        2 
  19 chr19_37740840     AKia    C    G        0      0        2 
  19 chr19_37740840     AOna    C    G        0      0        2 
  19 chr19_37740840     ASom    C    G        0      0        2 
  19 chr19_37740840     HCab    C    G        0      0        2 
  19 chr19_37740840     HPrz    C    G        0      0        2 
  19 chr19_37740840     ZBoe    C    G        0      0        2 
  19 chr19_37740840     ZGre    C    G        0      0        2 
  19 chr19_37740840     ZHar    C    G        1      2        2 
  19 chr19_37740840   Sample    C    G        0      0        2 
  19 chr19_37755794     AAsi    C    T        1      2        2 
  19 chr19_37755794     AKia    C    T        1      2        2 
  19 chr19_37755794     AOna    C    T      0.5      1        2 
  19 chr19_37755794     ASom    C    T        1      2        2 
  19 chr19_37755794     HCab    C    T        0      0        2 
  19 chr19_37755794     HPrz    C    T        0      0        2 
  19 chr19_37755794     ZBoe    C    T        0      0        2 
  19 chr19_37755794     ZGre    C    T        0      0        2 
  19 chr19_37755794     ZHar    C    T        0      0        2 
  19 chr19_37755794   Sample    C    T        1      2        2 
  19 chr19_37758203     AAsi    A    G        0      0        2 
  19 chr19_37758203     AKia    A    G        0      0        2 
  19 chr19_37758203     AOna    A    G        0      0        2 
  19 chr19_37758203     ASom    A    G        0      0        2 
  19 chr19_37758203     HCab    A    G        1      2        2 
  19 chr19_37758203     HPrz    A    G        1      2        2 
  19 chr19_37758203     ZBoe    A    G        0      0        2 
  19 chr19_37758203     ZGre    A    G        0      0        2 
  19 chr19_37758203     ZHar    A    G        0      0        2 
  19 chr19_37758203   Sample    A    G        1      2        2 
  19 chr19_37760870     AAsi    T    A        0      0        2 
  19 chr19_37760870     AKia    T    A        0      0        2 
  19 chr19_37760870     AOna    T    A        0      0        2 
  19 chr19_37760870     ASom    T    A        0      0        2 
  19 chr19_37760870     HCab    T    A        0      0        2 
  19 chr19_37760870     HPrz    T    A        0      0        2 
  19 chr19_37760870     ZBoe    T    A        0      0        2 
  19 chr19_37760870     ZGre    T    A        0      0        2 
  19 chr19_37760870     ZHar    T    A        1      2        2 
  19 chr19_37760870   Sample    T    A        0      0        2 
  19 chr19_37777327     AAsi    G    C        1      2        2 
  19 chr19_37777327     AKia    G    C        0      0        2 
  19 chr19_37777327     AOna    G    C        0      0        2 
  19 chr19_37777327     ASom    G    C        0      0        2 
  19 chr19_37777327     HCab    G    C        0      0        2 
  19 chr19_37777327     HPrz    G    C        0      0        2 
  19 chr19_37777327     ZBoe    G    C        0      0        2 
  19 chr19_37777327     ZGre    G    C        0      0        2 
  19 chr19_37777327     ZHar    G    C        0      0        2 
  19 chr19_37777327   Sample    G    C        1      2        2 
  19 chr19_37777476     AAsi    G    C        0      0        2 
  19 chr19_37777476     AKia    G    C        0      0        2 
  19 chr19_37777476     AOna    G    C        0      0        2 
  19 chr19_37777476     ASom    G    C        0      0        2 
  19 chr19_37777476     HCab    G    C        0      0        2 
  19 chr19_37777476     HPrz    G    C        0      0        2 
  19 chr19_37777476     ZBoe    G    C      0.5      1        2 
  19 chr19_37777476     ZGre    G    C        0      0        2 
  19 chr19_37777476     ZHar    G    C        0      0        2 
  19 chr19_37777476   Sample    G    C        0      0        2 
  19 chr19_37795444     AAsi    T    C        0      0        2 
  19 chr19_37795444     AKia    T    C      0.5      1        2 
  19 chr19_37795444     AOna    T    C        0      0        2 
  19 chr19_37795444     ASom    T    C        0      0        2 
  19 chr19_37795444     HCab    T    C        0      0        2 
  19 chr19_37795444     HPrz    T    C        0      0        2 
  19 chr19_37795444     ZBoe    T    C        0      0        2 
  19 chr19_37795444     ZGre    T    C        0      0        2 
  19 chr19_37795444     ZHar    T    C        0      0        2 
  19 chr19_37795444   Sample    T    C        0      0        2 
  19 chr19_37808864     AAsi    G    A        0      0        2 
  19 chr19_37808864     AKia    G    A        0      0        2 
  19 chr19_37808864     AOna    G    A        0      0        2 
  19 chr19_37808864     ASom    G    A        0      0        2 
  19 chr19_37808864     HCab    G    A        1      2        2 
  19 chr19_37808864     HPrz    G    A        1      2        2 
  19 chr19_37808864     ZBoe    G    A        0      0        2 
  19 chr19_37808864     ZGre    G    A        0      0        2 
  19 chr19_37808864     ZHar    G    A        0      0        2 
  19 chr19_37808864   Sample    G    A        0      0        2 
  19 chr19_37809905     AAsi    G    A        0      0        2 
  19 chr19_37809905     AKia    G    A        0      0        2 
  19 chr19_37809905     AOna    G    A        0      0        2 
  19 chr19_37809905     ASom    G    A        0      0        2 
  19 chr19_37809905     HCab    G    A        1      2        2 
  19 chr19_37809905     HPrz    G    A        1      2        2 
  19 chr19_37809905     ZBoe    G    A        0      0        2 
  19 chr19_37809905     ZGre    G    A        0      0        2 
  19 chr19_37809905     ZHar    G    A        0      0        2 
  19 chr19_37809905   Sample    G    A        0      0        2 
  19 chr19_37812435     AAsi    G    A        0      0        2 
  19 chr19_37812435     AKia    G    A        0      0        2 
  19 chr19_37812435     AOna    G    A        0      0        2 
  19 chr19_37812435     ASom    G    A        0      0        2 
  19 chr19_37812435     HCab    G    A        0      0        2 
  19 chr19_37812435     HPrz    G    A        0      0        2 
  19 chr19_37812435     ZBoe    G    A        0      0        2 
  19 chr19_37812435     ZGre    G    A        0      0        2 
  19 chr19_37812435     ZHar    G    A        1      2        2 
  19 chr19_37812435   Sample    G    A        0      0        2 
  19 chr19_37860449     AAsi    G    A        0      0        2 
  19 chr19_37860449     AKia    G    A        0      0        2 
  19 chr19_37860449     AOna    G    A        0      0        2 
  19 chr19_37860449     ASom    G    A        1      2        2 
  19 chr19_37860449     HCab    G    A        0      0        2 
  19 chr19_37860449     HPrz    G    A        0      0        2 
  19 chr19_37860449     ZBoe    G    A        0      0        2 
  19 chr19_37860449     ZGre    G    A        0      0        2 
  19 chr19_37860449     ZHar    G    A        0      0        2 
  19 chr19_37860449   Sample    G    A        0      0        2 
  19 chr19_37863217     AAsi    T    A        1      2        2 
  19 chr19_37863217     AKia    T    A        0      0        2 
  19 chr19_37863217     AOna    T    A        0      0        2 
  19 chr19_37863217     ASom    T    A        0      0        2 
  19 chr19_37863217     HCab    T    A        0      0        2 
  19 chr19_37863217     HPrz    T    A        0      0        2 
  19 chr19_37863217     ZBoe    T    A        0      0        2 
  19 chr19_37863217     ZGre    T    A        0      0        2 
  19 chr19_37863217     ZHar    T    A        0      0        2 
  19 chr19_37863217   Sample    T    A        1      2        2 
  19 chr19_37879360     AAsi    C    T        0      0        2 
  19 chr19_37879360     AKia    C    T        0      0        2 
  19 chr19_37879360     AOna    C    T        0      0        2 
  19 chr19_37879360     ASom    C    T        0      0        2 
  19 chr19_37879360     HCab    C    T        1      2        2 
  19 chr19_37879360     HPrz    C    T        1      2        2 
  19 chr19_37879360     ZBoe    C    T        0      0        2 
  19 chr19_37879360     ZGre    C    T        0      0        2 
  19 chr19_37879360     ZHar    C    T        0      0        2 
  19 chr19_37879360   Sample    C    T        0      0        2 
  19 chr19_37879647     AAsi    T    C      0.5      1        2 
  19 chr19_37879647     AKia    T    C        0      0        2 
  19 chr19_37879647     AOna    T    C        0      0        2 
  19 chr19_37879647     ASom    T    C        0      0        2 
  19 chr19_37879647     HCab    T    C        0      0        2 
  19 chr19_37879647     HPrz    T    C        0      0        2 
  19 chr19_37879647     ZBoe    T    C        0      0        2 
  19 chr19_37879647     ZGre    T    C        0      0        2 
  19 chr19_37879647     ZHar    T    C        0      0        2 
  19 chr19_37879647   Sample    T    C        0      0        2 
  19 chr19_37880994     AAsi    T    C        0      0        2 
  19 chr19_37880994     AKia    T    C        0      0        2 
  19 chr19_37880994     AOna    T    C        0      0        2 
  19 chr19_37880994     ASom    T    C        0      0        2 
  19 chr19_37880994     HCab    T    C        1      2        2 
  19 chr19_37880994     HPrz    T    C        1      2        2 
  19 chr19_37880994     ZBoe    T    C        0      0        2 
  19 chr19_37880994     ZGre    T    C        0      0        2 
  19 chr19_37880994     ZHar    T    C        0      0        2 
  19 chr19_37880994   Sample    T    C        0      0        2 
  19 chr19_37888563     AAsi    T    C        0      0        2 
  19 chr19_37888563     AKia    T    C        0      0        2 
  19 chr19_37888563     AOna    T    C        0      0        2 
  19 chr19_37888563     ASom    T    C        0      0        2 
  19 chr19_37888563     HCab    T    C        1      2        2 
  19 chr19_37888563     HPrz    T    C        1      2        2 
  19 chr19_37888563     ZBoe    T    C        0      0        2 
  19 chr19_37888563     ZGre    T    C        0      0        2 
  19 chr19_37888563     ZHar    T    C        0      0        2 
  19 chr19_37888563   Sample    T    C        0      0        2 
  19 chr19_37892963     AAsi    T    C        0      0        2 
  19 chr19_37892963     AKia    T    C        0      0        2 
  19 chr19_37892963     AOna    T    C        0      0        2 
  19 chr19_37892963     ASom    T    C        0      0        2 
  19 chr19_37892963     HCab    T    C        0      0        2 
  19 chr19_37892963     HPrz    T    C        0      0        2 
  19 chr19_37892963     ZBoe    T    C        0      0        2 
  19 chr19_37892963     ZGre    T    C        1      2        2 
  19 chr19_37892963     ZHar    T    C        0      0        2 
  19 chr19_37892963   Sample    T    C        0      0        2 
  19 chr19_37907615     AAsi    G    T        0      0        2 
  19 chr19_37907615     AKia    G    T        0      0        2 
  19 chr19_37907615     AOna    G    T        0      0        2 
  19 chr19_37907615     ASom    G    T        0      0        2 
  19 chr19_37907615     HCab    G    T        1      2        2 
  19 chr19_37907615     HPrz    G    T        1      2        2 
  19 chr19_37907615     ZBoe    G    T        0      0        2 
  19 chr19_37907615     ZGre    G    T        0      0        2 
  19 chr19_37907615     ZHar    G    T        0      0        2 
  19 chr19_37907615   Sample    G    T        0      0        2 
  19 chr19_37917650     AAsi    T    C        0      0        2 
  19 chr19_37917650     AKia    T    C        0      0        2 
  19 chr19_37917650     AOna    T    C        0      0        2 
  19 chr19_37917650     ASom    T    C        0      0        2 
  19 chr19_37917650     HCab    T    C        0      0        2 
  19 chr19_37917650     HPrz    T    C        0      0        2 
  19 chr19_37917650     ZBoe    T    C        0      0        2 
  19 chr19_37917650     ZGre    T    C        1      2        2 
  19 chr19_37917650     ZHar    T    C        0      0        2 
  19 chr19_37917650   Sample    T    C        0      0        2 
  19 chr19_37919290     AAsi    T    C        0      0        2 
  19 chr19_37919290     AKia    T    C        0      0        2 
  19 chr19_37919290     AOna    T    C      0.5      1        2 
  19 chr19_37919290     ASom    T    C        0      0        2 
  19 chr19_37919290     HCab    T    C        0      0        2 
  19 chr19_37919290     HPrz    T    C        0      0        2 
  19 chr19_37919290     ZBoe    T    C        0      0        2 
  19 chr19_37919290     ZGre    T    C        0      0        2 
  19 chr19_37919290     ZHar    T    C        0      0        2 
  19 chr19_37919290   Sample    T    C        0      0        2 
  19 chr19_37946269     AAsi    C    T        0      0        2 
  19 chr19_37946269     AKia    C    T        0      0        2 
  19 chr19_37946269     AOna    C    T        0      0        2 
  19 chr19_37946269     ASom    C    T        0      0        2 
  19 chr19_37946269     HCab    C    T        1      2        2 
  19 chr19_37946269     HPrz    C    T        1      2        2 
  19 chr19_37946269     ZBoe    C    T        0      0        2 
  19 chr19_37946269     ZGre    C    T        0      0        2 
  19 chr19_37946269     ZHar    C    T        0      0        2 
  19 chr19_37946269   Sample    C    T        0      0        2 
  19 chr19_37947861     AAsi    A    G        0      0        2 
  19 chr19_37947861     AKia    A    G        0      0        2 
  19 chr19_37947861     AOna    A    G        0      0        2 
  19 chr19_37947861     ASom    A    G        0      0        2 
  19 chr19_37947861     HCab    A    G        0      0        2 
  19 chr19_37947861     HPrz    A    G        0      0        2 
  19 chr19_37947861     ZBoe    A    G        1      2        2 
  19 chr19_37947861     ZGre    A    G        0      0        2 
  19 chr19_37947861     ZHar    A    G        0      0        2 
  19 chr19_37947861   Sample    A    G        0      0        2 
  19 chr19_37961295     AAsi    A    T      0.5      1        2 
  19 chr19_37961295     AKia    A    T        0      0        2 
  19 chr19_37961295     AOna    A    T        0      0        2 
  19 chr19_37961295     ASom    A    T        0      0        2 
  19 chr19_37961295     HCab    A    T        0      0        2 
  19 chr19_37961295     HPrz    A    T        0      0        2 
  19 chr19_37961295     ZBoe    A    T        0      0        2 
  19 chr19_37961295     ZGre    A    T        0      0        2 
  19 chr19_37961295     ZHar    A    T        0      0        2 
  19 chr19_37961295   Sample    A    T        0      0        2 
  19 chr19_37978377     AAsi    C    T        0      0        2 
  19 chr19_37978377     AKia    C    T        0      0        2 
  19 chr19_37978377     AOna    C    T        0      0        2 
  19 chr19_37978377     ASom    C    T        0      0        2 
  19 chr19_37978377     HCab    C    T        0      0        2 
  19 chr19_37978377     HPrz    C    T        0      0        2 
  19 chr19_37978377     ZBoe    C    T        0      0        2 
  19 chr19_37978377     ZGre    C    T        0      0        2 
  19 chr19_37978377     ZHar    C    T        1      2        2 
  19 chr19_37978377   Sample    C    T        0      0        2 
  19 chr19_38017850     AAsi    A    T        0      0        2 
  19 chr19_38017850     AKia    A    T        0      0        2 
  19 chr19_38017850     AOna    A    T        0      0        2 
  19 chr19_38017850     ASom    A    T        0      0        2 
  19 chr19_38017850     HCab    A    T        0      0        2 
  19 chr19_38017850     HPrz    A    T        0      0        2 
  19 chr19_38017850     ZBoe    A    T      0.5      1        2 
  19 chr19_38017850     ZGre    A    T        0      0        2 
  19 chr19_38017850     ZHar    A    T        0      0        2 
  19 chr19_38017850   Sample    A    T        0      0        2 
  19 chr19_38023747     AAsi    T    C        0      0        2 
  19 chr19_38023747     AKia    T    C        0      0        2 
  19 chr19_38023747     AOna    T    C        0      0        2 
  19 chr19_38023747     ASom    T    C        0      0        2 
  19 chr19_38023747     HCab    T    C        1      2        2 
  19 chr19_38023747     HPrz    T    C        1      2        2 
  19 chr19_38023747     ZBoe    T    C        0      0        2 
  19 chr19_38023747     ZGre    T    C        0      0        2 
  19 chr19_38023747     ZHar    T    C        0      0        2 
  19 chr19_38023747   Sample    T    C        0      0        2 
  19 chr19_38030314     AAsi    A    T        0      0        2 
  19 chr19_38030314     AKia    A    T        0      0        2 
  19 chr19_38030314     AOna    A    T      0.5      1        2 
  19 chr19_38030314     ASom    A    T        0      0        2 
  19 chr19_38030314     HCab    A    T        0      0        2 
  19 chr19_38030314     HPrz    A    T        0      0        2 
  19 chr19_38030314     ZBoe    A    T        0      0        2 
  19 chr19_38030314     ZGre    A    T        0      0        2 
  19 chr19_38030314     ZHar    A    T        0      0        2 
  19 chr19_38030314   Sample    A    T        0      0        2 
  19 chr19_38034523     AAsi    T    C        1      2        2 
  19 chr19_38034523     AKia    T    C        0      0        2 
  19 chr19_38034523     AOna    T    C        0      0        2 
  19 chr19_38034523     ASom    T    C        1      2        2 
  19 chr19_38034523     HCab    T    C        0      0        2 
  19 chr19_38034523     HPrz    T    C        0      0        2 
  19 chr19_38034523     ZBoe    T    C        0      0        2 
  19 chr19_38034523     ZGre    T    C        0      0        2 
  19 chr19_38034523     ZHar    T    C        0      0        2 
  19 chr19_38034523   Sample    T    C        1      2        2 
  19 chr19_38035698     AAsi    C    A        0      0        2 
  19 chr19_38035698     AKia    C    A        0      0        2 
  19 chr19_38035698     AOna    C    A        0      0        2 
  19 chr19_38035698     ASom    C    A        0      0        2 
  19 chr19_38035698     HCab    C    A        1      2        2 
  19 chr19_38035698     HPrz    C    A        1      2        2 
  19 chr19_38035698     ZBoe    C    A        0      0        2 
  19 chr19_38035698     ZGre    C    A        0      0        2 
  19 chr19_38035698     ZHar    C    A        0      0        2 
  19 chr19_38035698   Sample    C    A        0      0        2 
  19 chr19_38049088     AAsi    A    G        0      0        2 
  19 chr19_38049088     AKia    A    G        1      2        2 
  19 chr19_38049088     AOna    A    G        1      2        2 
  19 chr19_38049088     ASom    A    G        0      0        2 
  19 chr19_38049088     HCab    A    G        0      0        2 
  19 chr19_38049088     HPrz    A    G        0      0        2 
  19 chr19_38049088     ZBoe    A    G        0      0        2 
  19 chr19_38049088     ZGre    A    G        0      0        2 
  19 chr19_38049088     ZHar    A    G        0      0        2 
  19 chr19_38049088   Sample    A    G        0      0        2 
  19 chr19_38053667     AAsi    C    T        0      0        2 
  19 chr19_38053667     AKia    C    T        1      2        2 
  19 chr19_38053667     AOna    C    T      0.5      1        2 
  19 chr19_38053667     ASom    C    T        0      0        2 
  19 chr19_38053667     HCab    C    T        0      0        2 
  19 chr19_38053667     HPrz    C    T        0      0        2 
  19 chr19_38053667     ZBoe    C    T        0      0        2 
  19 chr19_38053667     ZGre    C    T        0      0        2 
  19 chr19_38053667     ZHar    C    T        0      0        2 
  19 chr19_38053667   Sample    C    T        0      0        2 
  19 chr19_38054754     AAsi    A    G        0      0        2 
  19 chr19_38054754     AKia    A    G        0      0        2 
  19 chr19_38054754     AOna    A    G        0      0        2 
  19 chr19_38054754     ASom    A    G        0      0        2 
  19 chr19_38054754     HCab    A    G        0      0        2 
  19 chr19_38054754     HPrz    A    G        0      0        2 
  19 chr19_38054754     ZBoe    A    G        0      0        2 
  19 chr19_38054754     ZGre    A    G        0      0        2 
  19 chr19_38054754     ZHar    A    G        1      2        2 
  19 chr19_38054754   Sample    A    G        0      0        2 
  19 chr19_38067456     AAsi    A    G        0      0        2 
  19 chr19_38067456     AKia    A    G        0      0        2 
  19 chr19_38067456     AOna    A    G        0      0        2 
  19 chr19_38067456     ASom    A    G        0      0        2 
  19 chr19_38067456     HCab    A    G        0      0        2 
  19 chr19_38067456     HPrz    A    G        0      0        2 
  19 chr19_38067456     ZBoe    A    G      0.5      1        2 
  19 chr19_38067456     ZGre    A    G        0      0        2 
  19 chr19_38067456     ZHar    A    G        0      0        2 
  19 chr19_38067456   Sample    A    G        0      0        2 
  19 chr19_38090040     AAsi    G    A      0.5      1        2 
  19 chr19_38090040     AKia    G    A        0      0        2 
  19 chr19_38090040     AOna    G    A        0      0        2 
  19 chr19_38090040     ASom    G    A        0      0        2 
  19 chr19_38090040     HCab    G    A        0      0        2 
  19 chr19_38090040     HPrz    G    A        0      0        2 
  19 chr19_38090040     ZBoe    G    A        0      0        2 
  19 chr19_38090040     ZGre    G    A        0      0        2 
  19 chr19_38090040     ZHar    G    A        0      0        2 
  19 chr19_38090040   Sample    G    A        0      0        2 
  19 chr19_38097355     AAsi    T    C        0      0        2 
  19 chr19_38097355     AKia    T    C        0      0        2 
  19 chr19_38097355     AOna    T    C        0      0        2 
  19 chr19_38097355     ASom    T    C        0      0        2 
  19 chr19_38097355     HCab    T    C        1      2        2 
  19 chr19_38097355     HPrz    T    C        1      2        2 
  19 chr19_38097355     ZBoe    T    C        0      0        2 
  19 chr19_38097355     ZGre    T    C        0      0        2 
  19 chr19_38097355     ZHar    T    C        0      0        2 
  19 chr19_38097355   Sample    T    C        0      0        2 
  19 chr19_38104154     AAsi    A    G        0      0        2 
  19 chr19_38104154     AKia    A    G        0      0        2 
  19 chr19_38104154     AOna    A    G        0      0        2 
  19 chr19_38104154     ASom    A    G        0      0        2 
  19 chr19_38104154     HCab    A    G        1      2        2 
  19 chr19_38104154     HPrz    A    G        1      2        2 
  19 chr19_38104154     ZBoe    A    G        0      0        2 
  19 chr19_38104154     ZGre    A    G        0      0        2 
  19 chr19_38104154     ZHar    A    G        0      0        2 
  19 chr19_38104154   Sample    A    G        0      0        2 
  19 chr19_38106337     AAsi    T    C        0      0        2 
  19 chr19_38106337     AKia    T    C        0      0        2 
  19 chr19_38106337     AOna    T    C        0      0        2 
  19 chr19_38106337     ASom    T    C        0      0        2 
  19 chr19_38106337     HCab    T    C        0      0        2 
  19 chr19_38106337     HPrz    T    C        0      0        2 
  19 chr19_38106337     ZBoe    T    C        0      0        2 
  19 chr19_38106337     ZGre    T    C        1      2        2 
  19 chr19_38106337     ZHar    T    C        0      0        2 
  19 chr19_38106337   Sample    T    C        0      0        2 
  19 chr19_38106847     AAsi    A    T        0      0        2 
  19 chr19_38106847     AKia    A    T        0      0        2 
  19 chr19_38106847     AOna    A    T        0      0        2 
  19 chr19_38106847     ASom    A    T        0      0        2 
  19 chr19_38106847     HCab    A    T        0      0        2 
  19 chr19_38106847     HPrz    A    T        0      0        2 
  19 chr19_38106847     ZBoe    A    T      0.5      1        2 
  19 chr19_38106847     ZGre    A    T        0      0        2 
  19 chr19_38106847     ZHar    A    T        0      0        2 
  19 chr19_38106847   Sample    A    T        0      0        2 
  19 chr19_38116501     AAsi    C    T        0      0        2 
  19 chr19_38116501     AKia    C    T        0      0        2 
  19 chr19_38116501     AOna    C    T        0      0        2 
  19 chr19_38116501     ASom    C    T        0      0        2 
  19 chr19_38116501     HCab    C    T        1      2        2 
  19 chr19_38116501     HPrz    C    T        1      2        2 
  19 chr19_38116501     ZBoe    C    T        0      0        2 
  19 chr19_38116501     ZGre    C    T        0      0        2 
  19 chr19_38116501     ZHar    C    T        0      0        2 
  19 chr19_38116501   Sample    C    T        0      0        2 
  19 chr19_38128655     AAsi    C    T        0      0        2 
  19 chr19_38128655     AKia    C    T        1      2        2 
  19 chr19_38128655     AOna    C    T      0.5      1        2 
  19 chr19_38128655     ASom    C    T        0      0        2 
  19 chr19_38128655     HCab    C    T        0      0        2 
  19 chr19_38128655     HPrz    C    T        0      0        2 
  19 chr19_38128655     ZBoe    C    T        0      0        2 
  19 chr19_38128655     ZGre    C    T        0      0        2 
  19 chr19_38128655     ZHar    C    T        0      0        2 
  19 chr19_38128655   Sample    C    T        0      0        2 
  19 chr19_38130574     AAsi    A    G        0      0        2 
  19 chr19_38130574     AKia    A    G        0      0        2 
  19 chr19_38130574     AOna    A    G      0.5      1        2 
  19 chr19_38130574     ASom    A    G        0      0        2 
  19 chr19_38130574     HCab    A    G        0      0        2 
  19 chr19_38130574     HPrz    A    G        0      0        2 
  19 chr19_38130574     ZBoe    A    G        0      0        2 
  19 chr19_38130574     ZGre    A    G        0      0        2 
  19 chr19_38130574     ZHar    A    G        0      0        2 
  19 chr19_38130574   Sample    A    G        0      0        2 
  19 chr19_38131183     AAsi    G    A        0      0        2 
  19 chr19_38131183     AKia    G    A        0      0        2 
  19 chr19_38131183     AOna    G    A        0      0        2 
  19 chr19_38131183     ASom    G    A        0      0        2 
  19 chr19_38131183     HCab    G    A        0      0        2 
  19 chr19_38131183     HPrz    G    A        0      0        2 
  19 chr19_38131183     ZBoe    G    A        0      0        2 
  19 chr19_38131183     ZGre    G    A        0      0        2 
  19 chr19_38131183     ZHar    G    A        1      2        2 
  19 chr19_38131183   Sample    G    A        0      0        2 
  19 chr19_38131610     AAsi    A    G        0      0        2 
  19 chr19_38131610     AKia    A    G      0.5      1        2 
  19 chr19_38131610     AOna    A    G        0      0        2 
  19 chr19_38131610     ASom    A    G        0      0        2 
  19 chr19_38131610     HCab    A    G        0      0        2 
  19 chr19_38131610     HPrz    A    G        0      0        2 
  19 chr19_38131610     ZBoe    A    G        0      0        2 
  19 chr19_38131610     ZGre    A    G        0      0        2 
  19 chr19_38131610     ZHar    A    G        0      0        2 
  19 chr19_38131610   Sample    A    G        1      2        2 
  19 chr19_38155056     AAsi    G    A        0      0        2 
  19 chr19_38155056     AKia    G    A        0      0        2 
  19 chr19_38155056     AOna    G    A        0      0        2 
  19 chr19_38155056     ASom    G    A        0      0        2 
  19 chr19_38155056     HCab    G    A        0      0        2 
  19 chr19_38155056     HPrz    G    A        0      0        2 
  19 chr19_38155056     ZBoe    G    A        0      0        2 
  19 chr19_38155056     ZGre    G    A        1      2        2 
  19 chr19_38155056     ZHar    G    A        0      0        2 
  19 chr19_38155056   Sample    G    A        0      0        2 
  19 chr19_38155466     AAsi    A    T        0      0        2 
  19 chr19_38155466     AKia    A    T        0      0        2 
  19 chr19_38155466     AOna    A    T        0      0        2 
  19 chr19_38155466     ASom    A    T        0      0        2 
  19 chr19_38155466     HCab    A    T        1      2        2 
  19 chr19_38155466     HPrz    A    T        1      2        2 
  19 chr19_38155466     ZBoe    A    T        0      0        2 
  19 chr19_38155466     ZGre    A    T        0      0        2 
  19 chr19_38155466     ZHar    A    T        0      0        2 
  19 chr19_38155466   Sample    A    T        0      0        2 
  19 chr19_38159683     AAsi    A    G        0      0        2 
  19 chr19_38159683     AKia    A    G        0      0        2 
  19 chr19_38159683     AOna    A    G        0      0        2 
  19 chr19_38159683     ASom    A    G        0      0        2 
  19 chr19_38159683     HCab    A    G        1      2        2 
  19 chr19_38159683     HPrz    A    G        1      2        2 
  19 chr19_38159683     ZBoe    A    G        0      0        2 
  19 chr19_38159683     ZGre    A    G        0      0        2 
  19 chr19_38159683     ZHar    A    G        0      0        2 
  19 chr19_38159683   Sample    A    G        0      0        2 
  19 chr19_38168530     AAsi    T    C        0      0        2 
  19 chr19_38168530     AKia    T    C        0      0        2 
  19 chr19_38168530     AOna    T    C        0      0        2 
  19 chr19_38168530     ASom    T    C        0      0        2 
  19 chr19_38168530     HCab    T    C        1      2        2 
  19 chr19_38168530     HPrz    T    C        1      2        2 
  19 chr19_38168530     ZBoe    T    C        0      0        2 
  19 chr19_38168530     ZGre    T    C        0      0        2 
  19 chr19_38168530     ZHar    T    C        0      0        2 
  19 chr19_38168530   Sample    T    C        0      0        2 
  19 chr19_38177801     AAsi    G    A        1      2        2 
  19 chr19_38177801     AKia    G    A        0      0        2 
  19 chr19_38177801     AOna    G    A        0      0        2 
  19 chr19_38177801     ASom    G    A        1      2        2 
  19 chr19_38177801     HCab    G    A        0      0        2 
  19 chr19_38177801     HPrz    G    A        0      0        2 
  19 chr19_38177801     ZBoe    G    A        0      0        2 
  19 chr19_38177801     ZGre    G    A        0      0        2 
  19 chr19_38177801     ZHar    G    A        0      0        2 
  19 chr19_38177801   Sample    G    A        1      2        2 
  19 chr19_38190052     AAsi    C    T        0      0        2 
  19 chr19_38190052     AKia    C    T        0      0        2 
  19 chr19_38190052     AOna    C    T        0      0        2 
  19 chr19_38190052     ASom    C    T        0      0        2 
  19 chr19_38190052     HCab    C    T      0.5      1        2 
  19 chr19_38190052     HPrz    C    T        0      0        2 
  19 chr19_38190052     ZBoe    C    T        0      0        2 
  19 chr19_38190052     ZGre    C    T        0      0        2 
  19 chr19_38190052     ZHar    C    T        0      0        2 
  19 chr19_38190052   Sample    C    T        0      0        2 
  19 chr19_38192505     AAsi    C    T        0      0        2 
  19 chr19_38192505     AKia    C    T        0      0        2 
  19 chr19_38192505     AOna    C    T        0      0        2 
  19 chr19_38192505     ASom    C    T        0      0        2 
  19 chr19_38192505     HCab    C    T        1      2        2 
  19 chr19_38192505     HPrz    C    T        1      2        2 
  19 chr19_38192505     ZBoe    C    T        0      0        2 
  19 chr19_38192505     ZGre    C    T        0      0        2 
  19 chr19_38192505     ZHar    C    T        0      0        2 
  19 chr19_38192505   Sample    C    T        0      0        2 
  19 chr19_38203076     AAsi    T    C        0      0        2 
  19 chr19_38203076     AKia    T    C        0      0        2 
  19 chr19_38203076     AOna    T    C        0      0        2 
  19 chr19_38203076     ASom    T    C        0      0        2 
  19 chr19_38203076     HCab    T    C      0.5      1        2 
  19 chr19_38203076     HPrz    T    C        1      2        2 
  19 chr19_38203076     ZBoe    T    C        0      0        2 
  19 chr19_38203076     ZGre    T    C        0      0        2 
  19 chr19_38203076     ZHar    T    C        0      0        2 
  19 chr19_38203076   Sample    T    C        0      0        2 
  19 chr19_38203803     AAsi    C    T        0      0        2 
  19 chr19_38203803     AKia    C    T        0      0        2 
  19 chr19_38203803     AOna    C    T        0      0        2 
  19 chr19_38203803     ASom    C    T        0      0        2 
  19 chr19_38203803     HCab    C    T        0      0        2 
  19 chr19_38203803     HPrz    C    T        0      0        2 
  19 chr19_38203803     ZBoe    C    T        0      0        2 
  19 chr19_38203803     ZGre    C    T        0      0        2 
  19 chr19_38203803     ZHar    C    T      0.5      1        2 
  19 chr19_38203803   Sample    C    T        0      0        2 
  19 chr19_38209969     AAsi    T    C        1      2        2 
  19 chr19_38209969     AKia    T    C        0      0        2 
  19 chr19_38209969     AOna    T    C        0      0        2 
  19 chr19_38209969     ASom    T    C        1      2        2 
  19 chr19_38209969     HCab    T    C        0      0        2 
  19 chr19_38209969     HPrz    T    C        0      0        2 
  19 chr19_38209969     ZBoe    T    C        0      0        2 
  19 chr19_38209969     ZGre    T    C        0      0        2 
  19 chr19_38209969     ZHar    T    C        0      0        2 
  19 chr19_38209969   Sample    T    C        1      2        2 
  19 chr19_38213766     AAsi    T    C        0      0        2 
  19 chr19_38213766     AKia    T    C        1      2        2 
  19 chr19_38213766     AOna    T    C      0.5      1        2 
  19 chr19_38213766     ASom    T    C        0      0        2 
  19 chr19_38213766     HCab    T    C        0      0        2 
  19 chr19_38213766     HPrz    T    C        0      0        2 
  19 chr19_38213766     ZBoe    T    C        0      0        2 
  19 chr19_38213766     ZGre    T    C        0      0        2 
  19 chr19_38213766     ZHar    T    C        0      0        2 
  19 chr19_38213766   Sample    T    C        0      0        2 
  19 chr19_38229712     AAsi    G    A        0      0        2 
  19 chr19_38229712     AKia    G    A        0      0        2 
  19 chr19_38229712     AOna    G    A      0.5      1        2 
  19 chr19_38229712     ASom    G    A        0      0        2 
  19 chr19_38229712     HCab    G    A        0      0        2 
  19 chr19_38229712     HPrz    G    A        0      0        2 
  19 chr19_38229712     ZBoe    G    A        0      0        2 
  19 chr19_38229712     ZGre    G    A        0      0        2 
  19 chr19_38229712     ZHar    G    A        0      0        2 
  19 chr19_38229712   Sample    G    A        0      0        2 
  19 chr19_38233759     AAsi    A    C        0      0        2 
  19 chr19_38233759     AKia    A    C        0      0        2 
  19 chr19_38233759     AOna    A    C        0      0        2 
  19 chr19_38233759     ASom    A    C        0      0        2 
  19 chr19_38233759     HCab    A    C        0      0        2 
  19 chr19_38233759     HPrz    A    C        0      0        2 
  19 chr19_38233759     ZBoe    A    C        1      2        2 
  19 chr19_38233759     ZGre    A    C        1      2        2 
  19 chr19_38233759     ZHar    A    C        1      2        2 
  19 chr19_38233759   Sample    A    C        0      0        2 
  19 chr19_38245588     AAsi    G    C        0      0        2 
  19 chr19_38245588     AKia    G    C        0      0        2 
  19 chr19_38245588     AOna    G    C        0      0        2 
  19 chr19_38245588     ASom    G    C        0      0        2 
  19 chr19_38245588     HCab    G    C      0.5      1        2 
  19 chr19_38245588     HPrz    G    C        0      0        2 
  19 chr19_38245588     ZBoe    G    C        0      0        2 
  19 chr19_38245588     ZGre    G    C        0      0        2 
  19 chr19_38245588     ZHar    G    C        0      0        2 
  19 chr19_38245588   Sample    G    C        0      0        2 
  19 chr19_38246857     AAsi    A    G        0      0        2 
  19 chr19_38246857     AKia    A    G        0      0        2 
  19 chr19_38246857     AOna    A    G        0      0        2 
  19 chr19_38246857     ASom    A    G        1      2        2 
  19 chr19_38246857     HCab    A    G        0      0        2 
  19 chr19_38246857     HPrz    A    G        0      0        2 
  19 chr19_38246857     ZBoe    A    G        0      0        2 
  19 chr19_38246857     ZGre    A    G        0      0        2 
  19 chr19_38246857     ZHar    A    G        0      0        2 
  19 chr19_38246857   Sample    A    G        0      0        2 
  19 chr19_38253888     AAsi    A    G        0      0        2 
  19 chr19_38253888     AKia    A    G        0      0        2 
  19 chr19_38253888     AOna    A    G        0      0        2 
  19 chr19_38253888     ASom    A    G        0      0        2 
  19 chr19_38253888     HCab    A    G        0      0        2 
  19 chr19_38253888     HPrz    A    G        0      0        2 
  19 chr19_38253888     ZBoe    A    G        1      2        2 
  19 chr19_38253888     ZGre    A    G        1      2        2 
  19 chr19_38253888     ZHar    A    G        1      2        2 
  19 chr19_38253888   Sample    A    G        0      0        2 
  19 chr19_38262165     AAsi    G    T        0      0        2 
  19 chr19_38262165     AKia    G    T        0      0        2 
  19 chr19_38262165     AOna    G    T        0      0        2 
  19 chr19_38262165     ASom    G    T        0      0        2 
  19 chr19_38262165     HCab    G    T        0      0        2 
  19 chr19_38262165     HPrz    G    T        0      0        2 
  19 chr19_38262165     ZBoe    G    T        1      2        2 
  19 chr19_38262165     ZGre    G    T        1      2        2 
  19 chr19_38262165     ZHar    G    T        1      2        2 
  19 chr19_38262165   Sample    G    T        0      0        2 
  19 chr19_38286904     AAsi    A    G        0      0        2 
  19 chr19_38286904     AKia    A    G        0      0        2 
  19 chr19_38286904     AOna    A    G        0      0        2 
  19 chr19_38286904     ASom    A    G        0      0        2 
  19 chr19_38286904     HCab    A    G        0      0        2 
  19 chr19_38286904     HPrz    A    G        0      0        2 
  19 chr19_38286904     ZBoe    A    G        0      0        2 
  19 chr19_38286904     ZGre    A    G        1      2        2 
  19 chr19_38286904     ZHar    A    G        0      0        2 
  19 chr19_38286904   Sample    A    G        0      0        2 
  19 chr19_38296230     AAsi    C    T        0      0        2 
  19 chr19_38296230     AKia    C    T        0      0        2 
  19 chr19_38296230     AOna    C    T        0      0        2 
  19 chr19_38296230     ASom    C    T        0      0        2 
  19 chr19_38296230     HCab    C    T      0.5      1        2 
  19 chr19_38296230     HPrz    C    T        1      2        2 
  19 chr19_38296230     ZBoe    C    T        0      0        2 
  19 chr19_38296230     ZGre    C    T        0      0        2 
  19 chr19_38296230     ZHar    C    T        0      0        2 
  19 chr19_38296230   Sample    C    T        0      0        2 
  19 chr19_38297989     AAsi    C    T        0      0        2 
  19 chr19_38297989     AKia    C    T        0      0        2 
  19 chr19_38297989     AOna    C    T        0      0        2 
  19 chr19_38297989     ASom    C    T        0      0        2 
  19 chr19_38297989     HCab    C    T        0      0        2 
  19 chr19_38297989     HPrz    C    T        1      2        2 
  19 chr19_38297989     ZBoe    C    T        0      0        2 
  19 chr19_38297989     ZGre    C    T        0      0        2 
  19 chr19_38297989     ZHar    C    T        0      0        2 
  19 chr19_38297989   Sample    C    T        0      0        2 
  19 chr19_38301397     AAsi    A    G        0      0        2 
  19 chr19_38301397     AKia    A    G        0      0        2 
  19 chr19_38301397     AOna    A    G        0      0        2 
  19 chr19_38301397     ASom    A    G        0      0        2 
  19 chr19_38301397     HCab    A    G        0      0        2 
  19 chr19_38301397     HPrz    A    G        1      2        2 
  19 chr19_38301397     ZBoe    A    G        0      0        2 
  19 chr19_38301397     ZGre    A    G        0      0        2 
  19 chr19_38301397     ZHar    A    G        0      0        2 
  19 chr19_38301397   Sample    A    G        0      0        2 
  19 chr19_38309708     AAsi    C    A        0      0        2 
  19 chr19_38309708     AKia    C    A        0      0        2 
  19 chr19_38309708     AOna    C    A        0      0        2 
  19 chr19_38309708     ASom    C    A        0      0        2 
  19 chr19_38309708     HCab    C    A        0      0        2 
  19 chr19_38309708     HPrz    C    A        0      0        2 
  19 chr19_38309708     ZBoe    C    A      0.5      1        2 
  19 chr19_38309708     ZGre    C    A        0      0        2 
  19 chr19_38309708     ZHar    C    A        0      0        2 
  19 chr19_38309708   Sample    C    A        0      0        2 
  19 chr19_38310415     AAsi    A    G        0      0        2 
  19 chr19_38310415     AKia    A    G        0      0        2 
  19 chr19_38310415     AOna    A    G        0      0        2 
  19 chr19_38310415     ASom    A    G        0      0        2 
  19 chr19_38310415     HCab    A    G        1      2        2 
  19 chr19_38310415     HPrz    A    G        1      2        2 
  19 chr19_38310415     ZBoe    A    G        0      0        2 
  19 chr19_38310415     ZGre    A    G        0      0        2 
  19 chr19_38310415     ZHar    A    G        0      0        2 
  19 chr19_38310415   Sample    A    G        0      0        2 
  19 chr19_38313372     AAsi    G    A        1      2        2 
  19 chr19_38313372     AKia    G    A        0      0        2 
  19 chr19_38313372     AOna    G    A        0      0        2 
  19 chr19_38313372     ASom    G    A        1      2        2 
  19 chr19_38313372     HCab    G    A        0      0        2 
  19 chr19_38313372     HPrz    G    A        0      0        2 
  19 chr19_38313372     ZBoe    G    A        0      0        2 
  19 chr19_38313372     ZGre    G    A        0      0        2 
  19 chr19_38313372     ZHar    G    A        0      0        2 
  19 chr19_38313372   Sample    G    A        1      2        2 
  19 chr19_38316207     AAsi    T    C        1      2        2 
  19 chr19_38316207     AKia    T    C        1      2        2 
  19 chr19_38316207     AOna    T    C        0      0        2 
  19 chr19_38316207     ASom    T    C        1      2        2 
  19 chr19_38316207     HCab    T    C        0      0        2 
  19 chr19_38316207     HPrz    T    C        0      0        2 
  19 chr19_38316207     ZBoe    T    C        0      0        2 
  19 chr19_38316207     ZGre    T    C        0      0        2 
  19 chr19_38316207     ZHar    T    C        0      0        2 
  19 chr19_38316207   Sample    T    C        1      2        2 
  19 chr19_38316501     AAsi    G    A        0      0        2 
  19 chr19_38316501     AKia    G    A        0      0        2 
  19 chr19_38316501     AOna    G    A        0      0        2 
  19 chr19_38316501     ASom    G    A        0      0        2 
  19 chr19_38316501     HCab    G    A      0.5      1        2 
  19 chr19_38316501     HPrz    G    A        0      0        2 
  19 chr19_38316501     ZBoe    G    A        0      0        2 
  19 chr19_38316501     ZGre    G    A        0      0        2 
  19 chr19_38316501     ZHar    G    A        0      0        2 
  19 chr19_38316501   Sample    G    A        0      0        2 
  19 chr19_38335852     AAsi    C    A        0      0        2 
  19 chr19_38335852     AKia    C    A        1      2        2 
  19 chr19_38335852     AOna    C    A        1      2        2 
  19 chr19_38335852     ASom    C    A        0      0        2 
  19 chr19_38335852     HCab    C    A        0      0        2 
  19 chr19_38335852     HPrz    C    A        0      0        2 
  19 chr19_38335852     ZBoe    C    A        0      0        2 
  19 chr19_38335852     ZGre    C    A        0      0        2 
  19 chr19_38335852     ZHar    C    A        0      0        2 
  19 chr19_38335852   Sample    C    A        0      0        2 
  19 chr19_38341466     AAsi    T    A        0      0        2 
  19 chr19_38341466     AKia    T    A        0      0        2 
  19 chr19_38341466     AOna    T    A        0      0        2 
  19 chr19_38341466     ASom    T    A        0      0        2 
  19 chr19_38341466     HCab    T    A      0.5      1        2 
  19 chr19_38341466     HPrz    T    A        0      0        2 
  19 chr19_38341466     ZBoe    T    A        0      0        2 
  19 chr19_38341466     ZGre    T    A        0      0        2 
  19 chr19_38341466     ZHar    T    A        0      0        2 
  19 chr19_38341466   Sample    T    A        0      0        2 
  19 chr19_38343998     AAsi    T    C        0      0        2 
  19 chr19_38343998     AKia    T    C        0      0        2 
  19 chr19_38343998     AOna    T    C        0      0        2 
  19 chr19_38343998     ASom    T    C        0      0        2 
  19 chr19_38343998     HCab    T    C        1      2        2 
  19 chr19_38343998     HPrz    T    C        1      2        2 
  19 chr19_38343998     ZBoe    T    C        0      0        2 
  19 chr19_38343998     ZGre    T    C        0      0        2 
  19 chr19_38343998     ZHar    T    C        0      0        2 
  19 chr19_38343998   Sample    T    C        0      0        2 
  19 chr19_38344946     AAsi    T    C        0      0        2 
  19 chr19_38344946     AKia    T    C        0      0        2 
  19 chr19_38344946     AOna    T    C        0      0        2 
  19 chr19_38344946     ASom    T    C        1      2        2 
  19 chr19_38344946     HCab    T    C        0      0        2 
  19 chr19_38344946     HPrz    T    C        0      0        2 
  19 chr19_38344946     ZBoe    T    C        0      0        2 
  19 chr19_38344946     ZGre    T    C        0      0        2 
  19 chr19_38344946     ZHar    T    C        0      0        2 
  19 chr19_38344946   Sample    T    C        0      0        2 
  19 chr19_38347343     AAsi    C    A        0      0        2 
  19 chr19_38347343     AKia    C    A        0      0        2 
  19 chr19_38347343     AOna    C    A        0      0        2 
  19 chr19_38347343     ASom    C    A        0      0        2 
  19 chr19_38347343     HCab    C    A        0      0        2 
  19 chr19_38347343     HPrz    C    A        0      0        2 
  19 chr19_38347343     ZBoe    C    A      0.5      1        2 
  19 chr19_38347343     ZGre    C    A        0      0        2 
  19 chr19_38347343     ZHar    C    A        0      0        2 
  19 chr19_38347343   Sample    C    A        0      0        2 
  19 chr19_38352823     AAsi    C    A        0      0        2 
  19 chr19_38352823     AKia    C    A        1      2        2 
  19 chr19_38352823     AOna    C    A        1      2        2 
  19 chr19_38352823     ASom    C    A        0      0        2 
  19 chr19_38352823     HCab    C    A        0      0        2 
  19 chr19_38352823     HPrz    C    A        0      0        2 
  19 chr19_38352823     ZBoe    C    A        0      0        2 
  19 chr19_38352823     ZGre    C    A        0      0        2 
  19 chr19_38352823     ZHar    C    A        0      0        2 
  19 chr19_38352823   Sample    C    A        0      0        2 
  19 chr19_38358086     AAsi    T    G        0      0        2 
  19 chr19_38358086     AKia    T    G        0      0        2 
  19 chr19_38358086     AOna    T    G        0      0        2 
  19 chr19_38358086     ASom    T    G        0      0        2 
  19 chr19_38358086     HCab    T    G        0      0        2 
  19 chr19_38358086     HPrz    T    G        0      0        2 
  19 chr19_38358086     ZBoe    T    G        0      0        2 
  19 chr19_38358086     ZGre    T    G        0      0        2 
  19 chr19_38358086     ZHar    T    G        1      2        2 
  19 chr19_38358086   Sample    T    G        0      0        2 
  19 chr19_38361467     AAsi    C    A        0      0        2 
  19 chr19_38361467     AKia    C    A        0      0        2 
  19 chr19_38361467     AOna    C    A        0      0        2 
  19 chr19_38361467     ASom    C    A        0      0        2 
  19 chr19_38361467     HCab    C    A        0      0        2 
  19 chr19_38361467     HPrz    C    A        0      0        2 
  19 chr19_38361467     ZBoe    C    A      0.5      1        2 
  19 chr19_38361467     ZGre    C    A        0      0        2 
  19 chr19_38361467     ZHar    C    A        0      0        2 
  19 chr19_38361467   Sample    C    A        0      0        2 
  19 chr19_38362102     AAsi    A    G        0      0        2 
  19 chr19_38362102     AKia    A    G        0      0        2 
  19 chr19_38362102     AOna    A    G        0      0        2 
  19 chr19_38362102     ASom    A    G        0      0        2 
  19 chr19_38362102     HCab    A    G        1      2        2 
  19 chr19_38362102     HPrz    A    G        1      2        2 
  19 chr19_38362102     ZBoe    A    G        0      0        2 
  19 chr19_38362102     ZGre    A    G        0      0        2 
  19 chr19_38362102     ZHar    A    G        0      0        2 
  19 chr19_38362102   Sample    A    G        0      0        2 
  19 chr19_38363479     AAsi    C    T        0      0        2 
  19 chr19_38363479     AKia    C    T        0      0        2 
  19 chr19_38363479     AOna    C    T        0      0        2 
  19 chr19_38363479     ASom    C    T        0      0        2 
  19 chr19_38363479     HCab    C    T      0.5      1        2 
  19 chr19_38363479     HPrz    C    T        1      2        2 
  19 chr19_38363479     ZBoe    C    T        0      0        2 
  19 chr19_38363479     ZGre    C    T        0      0        2 
  19 chr19_38363479     ZHar    C    T        0      0        2 
  19 chr19_38363479   Sample    C    T        0      0        2 
  19 chr19_38377244     AAsi    G    A        0      0        2 
  19 chr19_38377244     AKia    G    A        0      0        2 
  19 chr19_38377244     AOna    G    A        0      0        2 
  19 chr19_38377244     ASom    G    A        0      0        2 
  19 chr19_38377244     HCab    G    A        0      0        2 
  19 chr19_38377244     HPrz    G    A        0      0        2 
  19 chr19_38377244     ZBoe    G    A      0.5      1        2 
  19 chr19_38377244     ZGre    G    A        0      0        2 
  19 chr19_38377244     ZHar    G    A        0      0        2 
  19 chr19_38377244   Sample    G    A        0      0        2 
  19 chr19_38385767     AAsi    C    G        0      0        2 
  19 chr19_38385767     AKia    C    G        0      0        2 
  19 chr19_38385767     AOna    C    G        0      0        2 
  19 chr19_38385767     ASom    C    G        0      0        2 
  19 chr19_38385767     HCab    C    G        0      0        2 
  19 chr19_38385767     HPrz    C    G        0      0        2 
  19 chr19_38385767     ZBoe    C    G        1      2        2 
  19 chr19_38385767     ZGre    C    G        1      2        2 
  19 chr19_38385767     ZHar    C    G        0      0        2 
  19 chr19_38385767   Sample    C    G        0      0        2 
  19 chr19_38386496     AAsi    G    C        0      0        2 
  19 chr19_38386496     AKia    G    C        0      0        2 
  19 chr19_38386496     AOna    G    C      0.5      1        2 
  19 chr19_38386496     ASom    G    C        0      0        2 
  19 chr19_38386496     HCab    G    C        0      0        2 
  19 chr19_38386496     HPrz    G    C        0      0        2 
  19 chr19_38386496     ZBoe    G    C        0      0        2 
  19 chr19_38386496     ZGre    G    C        0      0        2 
  19 chr19_38386496     ZHar    G    C        0      0        2 
  19 chr19_38386496   Sample    G    C        0      0        2 
  19 chr19_38393226     AAsi    G    C        0      0        2 
  19 chr19_38393226     AKia    G    C        0      0        2 
  19 chr19_38393226     AOna    G    C        0      0        2 
  19 chr19_38393226     ASom    G    C        0      0        2 
  19 chr19_38393226     HCab    G    C        1      2        2 
  19 chr19_38393226     HPrz    G    C        1      2        2 
  19 chr19_38393226     ZBoe    G    C        0      0        2 
  19 chr19_38393226     ZGre    G    C        0      0        2 
  19 chr19_38393226     ZHar    G    C        0      0        2 
  19 chr19_38393226   Sample    G    C        0      0        2 
  19 chr19_38396489     AAsi    G    C        0      0        2 
  19 chr19_38396489     AKia    G    C        0      0        2 
  19 chr19_38396489     AOna    G    C        0      0        2 
  19 chr19_38396489     ASom    G    C        0      0        2 
  19 chr19_38396489     HCab    G    C        1      2        2 
  19 chr19_38396489     HPrz    G    C        1      2        2 
  19 chr19_38396489     ZBoe    G    C        0      0        2 
  19 chr19_38396489     ZGre    G    C        0      0        2 
  19 chr19_38396489     ZHar    G    C        0      0        2 
  19 chr19_38396489   Sample    G    C        0      0        2 
  19 chr19_38407210     AAsi    A    G        0      0        2 
  19 chr19_38407210     AKia    A    G        0      0        2 
  19 chr19_38407210     AOna    A    G        0      0        2 
  19 chr19_38407210     ASom    A    G        0      0        2 
  19 chr19_38407210     HCab    A    G        0      0        2 
  19 chr19_38407210     HPrz    A    G        0      0        2 
  19 chr19_38407210     ZBoe    A    G        0      0        2 
  19 chr19_38407210     ZGre    A    G        1      2        2 
  19 chr19_38407210     ZHar    A    G        0      0        2 
  19 chr19_38407210   Sample    A    G        0      0        2 
  19 chr19_38413141     AAsi    G    A        0      0        2 
  19 chr19_38413141     AKia    G    A        0      0        2 
  19 chr19_38413141     AOna    G    A        0      0        2 
  19 chr19_38413141     ASom    G    A        0      0        2 
  19 chr19_38413141     HCab    G    A        1      2        2 
  19 chr19_38413141     HPrz    G    A        1      2        2 
  19 chr19_38413141     ZBoe    G    A        0      0        2 
  19 chr19_38413141     ZGre    G    A        0      0        2 
  19 chr19_38413141     ZHar    G    A        0      0        2 
  19 chr19_38413141   Sample    G    A        0      0        2 
  19 chr19_38422094     AAsi    G    T        0      0        2 
  19 chr19_38422094     AKia    G    T        0      0        2 
  19 chr19_38422094     AOna    G    T        0      0        2 
  19 chr19_38422094     ASom    G    T        0      0        2 
  19 chr19_38422094     HCab    G    T        0      0        2 
  19 chr19_38422094     HPrz    G    T        0      0        2 
  19 chr19_38422094     ZBoe    G    T      0.5      1        2 
  19 chr19_38422094     ZGre    G    T        1      2        2 
  19 chr19_38422094     ZHar    G    T        0      0        2 
  19 chr19_38422094   Sample    G    T        0      0        2 
  19 chr19_38422895     AAsi    A    C        0      0        2 
  19 chr19_38422895     AKia    A    C        0      0        2 
  19 chr19_38422895     AOna    A    C        0      0        2 
  19 chr19_38422895     ASom    A    C        0      0        2 
  19 chr19_38422895     HCab    A    C      0.5      1        2 
  19 chr19_38422895     HPrz    A    C        0      0        2 
  19 chr19_38422895     ZBoe    A    C        0      0        2 
  19 chr19_38422895     ZGre    A    C        0      0        2 
  19 chr19_38422895     ZHar    A    C        0      0        2 
  19 chr19_38422895   Sample    A    C        0      0        2 
  19 chr19_38431888     AAsi    T    C        0      0        2 
  19 chr19_38431888     AKia    T    C        0      0        2 
  19 chr19_38431888     AOna    T    C        0      0        2 
  19 chr19_38431888     ASom    T    C        0      0        2 
  19 chr19_38431888     HCab    T    C        0      0        2 
  19 chr19_38431888     HPrz    T    C        0      0        2 
  19 chr19_38431888     ZBoe    T    C        1      2        2 
  19 chr19_38431888     ZGre    T    C        1      2        2 
  19 chr19_38431888     ZHar    T    C        1      2        2 
  19 chr19_38431888   Sample    T    C        0      0        2 
  19 chr19_38436916     AAsi    C    T        0      0        2 
  19 chr19_38436916     AKia    C    T      0.5      1        2 
  19 chr19_38436916     AOna    C    T      0.5      1        2 
  19 chr19_38436916     ASom    C    T        0      0        2 
  19 chr19_38436916     HCab    C    T        0      0        2 
  19 chr19_38436916     HPrz    C    T        0      0        2 
  19 chr19_38436916     ZBoe    C    T        0      0        2 
  19 chr19_38436916     ZGre    C    T        0      0        2 
  19 chr19_38436916     ZHar    C    T        0      0        2 
  19 chr19_38436916   Sample    C    T        0      0        2 
  19 chr19_38442761     AAsi    T    C        0      0        2 
  19 chr19_38442761     AKia    T    C      0.5      1        2 
  19 chr19_38442761     AOna    T    C      0.5      1        2 
  19 chr19_38442761     ASom    T    C        0      0        2 
  19 chr19_38442761     HCab    T    C        0      0        2 
  19 chr19_38442761     HPrz    T    C        0      0        2 
  19 chr19_38442761     ZBoe    T    C        0      0        2 
  19 chr19_38442761     ZGre    T    C        0      0        2 
  19 chr19_38442761     ZHar    T    C        0      0        2 
  19 chr19_38442761   Sample    T    C        0      0        2 
  19 chr19_38452175     AAsi    T    C        0      0        2 
  19 chr19_38452175     AKia    T    C        0      0        2 
  19 chr19_38452175     AOna    T    C        0      0        2 
  19 chr19_38452175     ASom    T    C        0      0        2 
  19 chr19_38452175     HCab    T    C        1      2        2 
  19 chr19_38452175     HPrz    T    C        1      2        2 
  19 chr19_38452175     ZBoe    T    C        0      0        2 
  19 chr19_38452175     ZGre    T    C        0      0        2 
  19 chr19_38452175     ZHar    T    C        0      0        2 
  19 chr19_38452175   Sample    T    C        0      0        2 
  19 chr19_38454648     AAsi    A    G        1      2        2 
  19 chr19_38454648     AKia    A    G        0      0        2 
  19 chr19_38454648     AOna    A    G        0      0        2 
  19 chr19_38454648     ASom    A    G        0      0        2 
  19 chr19_38454648     HCab    A    G        0      0        2 
  19 chr19_38454648     HPrz    A    G        0      0        2 
  19 chr19_38454648     ZBoe    A    G        0      0        2 
  19 chr19_38454648     ZGre    A    G        0      0        2 
  19 chr19_38454648     ZHar    A    G        0      0        2 
  19 chr19_38454648   Sample    A    G        1      2        2 
  19 chr19_38456471     AAsi    A    G        0      0        2 
  19 chr19_38456471     AKia    A    G        0      0        2 
  19 chr19_38456471     AOna    A    G        0      0        2 
  19 chr19_38456471     ASom    A    G        0      0        2 
  19 chr19_38456471     HCab    A    G        0      0        2 
  19 chr19_38456471     HPrz    A    G        1      2        2 
  19 chr19_38456471     ZBoe    A    G        0      0        2 
  19 chr19_38456471     ZGre    A    G        0      0        2 
  19 chr19_38456471     ZHar    A    G        0      0        2 
  19 chr19_38456471   Sample    A    G        0      0        2 
  19 chr19_38461489     AAsi    T    C        0      0        2 
  19 chr19_38461489     AKia    T    C        0      0        2 
  19 chr19_38461489     AOna    T    C        0      0        2 
  19 chr19_38461489     ASom    T    C        0      0        2 
  19 chr19_38461489     HCab    T    C      0.5      1        2 
  19 chr19_38461489     HPrz    T    C        0      0        2 
  19 chr19_38461489     ZBoe    T    C        0      0        2 
  19 chr19_38461489     ZGre    T    C        0      0        2 
  19 chr19_38461489     ZHar    T    C        0      0        2 
  19 chr19_38461489   Sample    T    C        0      0        2 
  19 chr19_38465139     AAsi    G    A        0      0        2 
  19 chr19_38465139     AKia    G    A      0.5      1        2 
  19 chr19_38465139     AOna    G    A        0      0        2 
  19 chr19_38465139     ASom    G    A        0      0        2 
  19 chr19_38465139     HCab    G    A        0      0        2 
  19 chr19_38465139     HPrz    G    A        0      0        2 
  19 chr19_38465139     ZBoe    G    A        0      0        2 
  19 chr19_38465139     ZGre    G    A        0      0        2 
  19 chr19_38465139     ZHar    G    A        0      0        2 
  19 chr19_38465139   Sample    G    A        0      0        2 
  19 chr19_38468473     AAsi    T    C      0.5      1        2 
  19 chr19_38468473     AKia    T    C        0      0        2 
  19 chr19_38468473     AOna    T    C        0      0        2 
  19 chr19_38468473     ASom    T    C        0      0        2 
  19 chr19_38468473     HCab    T    C        0      0        2 
  19 chr19_38468473     HPrz    T    C        0      0        2 
  19 chr19_38468473     ZBoe    T    C        0      0        2 
  19 chr19_38468473     ZGre    T    C        0      0        2 
  19 chr19_38468473     ZHar    T    C        0      0        2 
  19 chr19_38468473   Sample    T    C        0      0        2 
  19 chr19_38472602     AAsi    C    T        0      0        2 
  19 chr19_38472602     AKia    C    T        0      0        2 
  19 chr19_38472602     AOna    C    T        0      0        2 
  19 chr19_38472602     ASom    C    T        0      0        2 
  19 chr19_38472602     HCab    C    T      0.5      1        2 
  19 chr19_38472602     HPrz    C    T        0      0        2 
  19 chr19_38472602     ZBoe    C    T        0      0        2 
  19 chr19_38472602     ZGre    C    T        0      0        2 
  19 chr19_38472602     ZHar    C    T        0      0        2 
  19 chr19_38472602   Sample    C    T        0      0        2 
  19 chr19_38475598     AAsi    G    T        0      0        2 
  19 chr19_38475598     AKia    G    T        0      0        2 
  19 chr19_38475598     AOna    G    T        0      0        2 
  19 chr19_38475598     ASom    G    T        0      0        2 
  19 chr19_38475598     HCab    G    T        1      2        2 
  19 chr19_38475598     HPrz    G    T        1      2        2 
  19 chr19_38475598     ZBoe    G    T        0      0        2 
  19 chr19_38475598     ZGre    G    T        0      0        2 
  19 chr19_38475598     ZHar    G    T        0      0        2 
  19 chr19_38475598   Sample    G    T        0      0        2 
  19 chr19_38486776     AAsi    C    G        0      0        2 
  19 chr19_38486776     AKia    C    G        0      0        2 
  19 chr19_38486776     AOna    C    G        0      0        2 
  19 chr19_38486776     ASom    C    G        0      0        2 
  19 chr19_38486776     HCab    C    G      0.5      1        2 
  19 chr19_38486776     HPrz    C    G        0      0        2 
  19 chr19_38486776     ZBoe    C    G        0      0        2 
  19 chr19_38486776     ZGre    C    G        0      0        2 
  19 chr19_38486776     ZHar    C    G        0      0        2 
  19 chr19_38486776   Sample    C    G        0      0        2 
  19 chr19_38490421     AAsi    C    T        0      0        2 
  19 chr19_38490421     AKia    C    T        0      0        2 
  19 chr19_38490421     AOna    C    T        0      0        2 
  19 chr19_38490421     ASom    C    T        0      0        2 
  19 chr19_38490421     HCab    C    T        0      0        2 
  19 chr19_38490421     HPrz    C    T        0      0        2 
  19 chr19_38490421     ZBoe    C    T        0      0        2 
  19 chr19_38490421     ZGre    C    T        0      0        2 
  19 chr19_38490421     ZHar    C    T      0.5      1        2 
  19 chr19_38490421   Sample    C    T        0      0        2 
  19 chr19_38491192     AAsi    A    T        0      0        2 
  19 chr19_38491192     AKia    A    T        0      0        2 
  19 chr19_38491192     AOna    A    T        0      0        2 
  19 chr19_38491192     ASom    A    T        0      0        2 
  19 chr19_38491192     HCab    A    T        0      0        2 
  19 chr19_38491192     HPrz    A    T        0      0        2 
  19 chr19_38491192     ZBoe    A    T        0      0        2 
  19 chr19_38491192     ZGre    A    T      0.5      1        2 
  19 chr19_38491192     ZHar    A    T        0      0        2 
  19 chr19_38491192   Sample    A    T        0      0        2 
  19 chr19_38500106     AAsi    C    G        0      0        2 
  19 chr19_38500106     AKia    C    G        0      0        2 
  19 chr19_38500106     AOna    C    G        0      0        2 
  19 chr19_38500106     ASom    C    G        0      0        2 
  19 chr19_38500106     HCab    C    G        0      0        2 
  19 chr19_38500106     HPrz    C    G        0      0        2 
  19 chr19_38500106     ZBoe    C    G      0.5      1        2 
  19 chr19_38500106     ZGre    C    G        1      2        2 
  19 chr19_38500106     ZHar    C    G        0      0        2 
  19 chr19_38500106   Sample    C    G        0      0        2 
  19 chr19_38501777     AAsi    T    C        0      0        2 
  19 chr19_38501777     AKia    T    C        0      0        2 
  19 chr19_38501777     AOna    T    C        0      0        2 
  19 chr19_38501777     ASom    T    C        0      0        2 
  19 chr19_38501777     HCab    T    C        0      0        2 
  19 chr19_38501777     HPrz    T    C        0      0        2 
  19 chr19_38501777     ZBoe    T    C        0      0        2 
  19 chr19_38501777     ZGre    T    C        0      0        2 
  19 chr19_38501777     ZHar    T    C        1      2        2 
  19 chr19_38501777   Sample    T    C        0      0        2 
  19 chr19_38511150     AAsi    G    C        0      0        2 
  19 chr19_38511150     AKia    G    C        0      0        2 
  19 chr19_38511150     AOna    G    C        0      0        2 
  19 chr19_38511150     ASom    G    C        0      0        2 
  19 chr19_38511150     HCab    G    C        0      0        2 
  19 chr19_38511150     HPrz    G    C        0      0        2 
  19 chr19_38511150     ZBoe    G    C        0      0        2 
  19 chr19_38511150     ZGre    G    C      0.5      1        2 
  19 chr19_38511150     ZHar    G    C        0      0        2 
  19 chr19_38511150   Sample    G    C        0      0        2 
  19 chr19_38512714     AAsi    T    C        0      0        2 
  19 chr19_38512714     AKia    T    C        0      0        2 
  19 chr19_38512714     AOna    T    C        0      0        2 
  19 chr19_38512714     ASom    T    C        0      0        2 
  19 chr19_38512714     HCab    T    C        1      2        2 
  19 chr19_38512714     HPrz    T    C        1      2        2 
  19 chr19_38512714     ZBoe    T    C        0      0        2 
  19 chr19_38512714     ZGre    T    C        0      0        2 
  19 chr19_38512714     ZHar    T    C        0      0        2 
  19 chr19_38512714   Sample    T    C        0      0        2 
  19 chr19_38513904     AAsi    C    T        0      0        2 
  19 chr19_38513904     AKia    C    T        0      0        2 
  19 chr19_38513904     AOna    C    T        0      0        2 
  19 chr19_38513904     ASom    C    T        0      0        2 
  19 chr19_38513904     HCab    C    T      0.5      1        2 
  19 chr19_38513904     HPrz    C    T        0      0        2 
  19 chr19_38513904     ZBoe    C    T        0      0        2 
  19 chr19_38513904     ZGre    C    T        0      0        2 
  19 chr19_38513904     ZHar    C    T        0      0        2 
  19 chr19_38513904   Sample    C    T        0      0        2 
  19 chr19_38515124     AAsi    G    C        0      0        2 
  19 chr19_38515124     AKia    G    C        0      0        2 
  19 chr19_38515124     AOna    G    C        0      0        2 
  19 chr19_38515124     ASom    G    C        0      0        2 
  19 chr19_38515124     HCab    G    C        0      0        2 
  19 chr19_38515124     HPrz    G    C        1      2        2 
  19 chr19_38515124     ZBoe    G    C        0      0        2 
  19 chr19_38515124     ZGre    G    C        0      0        2 
  19 chr19_38515124     ZHar    G    C        0      0        2 
  19 chr19_38515124   Sample    G    C        0      0        2 
  19 chr19_38516194     AAsi    A    C        0      0        2 
  19 chr19_38516194     AKia    A    C        0      0        2 
  19 chr19_38516194     AOna    A    C        0      0        2 
  19 chr19_38516194     ASom    A    C        0      0        2 
  19 chr19_38516194     HCab    A    C        0      0        2 
  19 chr19_38516194     HPrz    A    C        1      2        2 
  19 chr19_38516194     ZBoe    A    C        0      0        2 
  19 chr19_38516194     ZGre    A    C        0      0        2 
  19 chr19_38516194     ZHar    A    C        0      0        2 
  19 chr19_38516194   Sample    A    C        0      0        2 
  19 chr19_38518216     AAsi    T    C      0.5      1        2 
  19 chr19_38518216     AKia    T    C        0      0        2 
  19 chr19_38518216     AOna    T    C        0      0        2 
  19 chr19_38518216     ASom    T    C        0      0        2 
  19 chr19_38518216     HCab    T    C        0      0        2 
  19 chr19_38518216     HPrz    T    C        0      0        2 
  19 chr19_38518216     ZBoe    T    C        0      0        2 
  19 chr19_38518216     ZGre    T    C        0      0        2 
  19 chr19_38518216     ZHar    T    C        0      0        2 
  19 chr19_38518216   Sample    T    C        0      0        2 
  19 chr19_38518984     AAsi    T    C        0      0        2 
  19 chr19_38518984     AKia    T    C        0      0        2 
  19 chr19_38518984     AOna    T    C      0.5      1        2 
  19 chr19_38518984     ASom    T    C        0      0        2 
  19 chr19_38518984     HCab    T    C        0      0        2 
  19 chr19_38518984     HPrz    T    C        0      0        2 
  19 chr19_38518984     ZBoe    T    C        0      0        2 
  19 chr19_38518984     ZGre    T    C        0      0        2 
  19 chr19_38518984     ZHar    T    C        0      0        2 
  19 chr19_38518984   Sample    T    C        0      0        2 
  19 chr19_38519672     AAsi    A    T        0      0        2 
  19 chr19_38519672     AKia    A    T        0      0        2 
  19 chr19_38519672     AOna    A    T        0      0        2 
  19 chr19_38519672     ASom    A    T        0      0        2 
  19 chr19_38519672     HCab    A    T        1      2        2 
  19 chr19_38519672     HPrz    A    T        1      2        2 
  19 chr19_38519672     ZBoe    A    T        0      0        2 
  19 chr19_38519672     ZGre    A    T        0      0        2 
  19 chr19_38519672     ZHar    A    T        0      0        2 
  19 chr19_38519672   Sample    A    T        0      0        2 
  19 chr19_38520305     AAsi    T    A        0      0        2 
  19 chr19_38520305     AKia    T    A        0      0        2 
  19 chr19_38520305     AOna    T    A        0      0        2 
  19 chr19_38520305     ASom    T    A        0      0        2 
  19 chr19_38520305     HCab    T    A        0      0        2 
  19 chr19_38520305     HPrz    T    A        0      0        2 
  19 chr19_38520305     ZBoe    T    A        0      0        2 
  19 chr19_38520305     ZGre    T    A        0      0        2 
  19 chr19_38520305     ZHar    T    A      0.5      1        2 
  19 chr19_38520305   Sample    T    A        0      0        2 
  19 chr19_38540908     AAsi    T    C        0      0        2 
  19 chr19_38540908     AKia    T    C        1      2        2 
  19 chr19_38540908     AOna    T    C        0      0        2 
  19 chr19_38540908     ASom    T    C        0      0        2 
  19 chr19_38540908     HCab    T    C        0      0        2 
  19 chr19_38540908     HPrz    T    C        0      0        2 
  19 chr19_38540908     ZBoe    T    C        0      0        2 
  19 chr19_38540908     ZGre    T    C        0      0        2 
  19 chr19_38540908     ZHar    T    C        0      0        2 
  19 chr19_38540908   Sample    T    C        0      0        2 
  19 chr19_38540947     AAsi    T    C        0      0        2 
  19 chr19_38540947     AKia    T    C        0      0        2 
  19 chr19_38540947     AOna    T    C        1      2        2 
  19 chr19_38540947     ASom    T    C        0      0        2 
  19 chr19_38540947     HCab    T    C        0      0        2 
  19 chr19_38540947     HPrz    T    C        0      0        2 
  19 chr19_38540947     ZBoe    T    C        0      0        2 
  19 chr19_38540947     ZGre    T    C        0      0        2 
  19 chr19_38540947     ZHar    T    C        0      0        2 
  19 chr19_38540947   Sample    T    C        0      0        2 
  19 chr19_38542531     AAsi    C    G        0      0        2 
  19 chr19_38542531     AKia    C    G        1      2        2 
  19 chr19_38542531     AOna    C    G        0      0        2 
  19 chr19_38542531     ASom    C    G        0      0        2 
  19 chr19_38542531     HCab    C    G        0      0        2 
  19 chr19_38542531     HPrz    C    G        0      0        2 
  19 chr19_38542531     ZBoe    C    G        0      0        2 
  19 chr19_38542531     ZGre    C    G        0      0        2 
  19 chr19_38542531     ZHar    C    G        0      0        2 
  19 chr19_38542531   Sample    C    G        0      0        2 
  19 chr19_38547482     AAsi    G    T        0      0        2 
  19 chr19_38547482     AKia    G    T        0      0        2 
  19 chr19_38547482     AOna    G    T        0      0        2 
  19 chr19_38547482     ASom    G    T        0      0        2 
  19 chr19_38547482     HCab    G    T        0      0        2 
  19 chr19_38547482     HPrz    G    T        0      0        2 
  19 chr19_38547482     ZBoe    G    T      0.5      1        2 
  19 chr19_38547482     ZGre    G    T        0      0        2 
  19 chr19_38547482     ZHar    G    T        0      0        2 
  19 chr19_38547482   Sample    G    T        0      0        2 
  19 chr19_38548029     AAsi    T    C        0      0        2 
  19 chr19_38548029     AKia    T    C        0      0        2 
  19 chr19_38548029     AOna    T    C        0      0        2 
  19 chr19_38548029     ASom    T    C        0      0        2 
  19 chr19_38548029     HCab    T    C        1      2        2 
  19 chr19_38548029     HPrz    T    C        1      2        2 
  19 chr19_38548029     ZBoe    T    C        0      0        2 
  19 chr19_38548029     ZGre    T    C        0      0        2 
  19 chr19_38548029     ZHar    T    C        0      0        2 
  19 chr19_38548029   Sample    T    C        0      0        2 
  19 chr19_38549360     AAsi    T    C        0      0        2 
  19 chr19_38549360     AKia    T    C        0      0        2 
  19 chr19_38549360     AOna    T    C        0      0        2 
  19 chr19_38549360     ASom    T    C        0      0        2 
  19 chr19_38549360     HCab    T    C        1      2        2 
  19 chr19_38549360     HPrz    T    C        1      2        2 
  19 chr19_38549360     ZBoe    T    C        0      0        2 
  19 chr19_38549360     ZGre    T    C        0      0        2 
  19 chr19_38549360     ZHar    T    C        0      0        2 
  19 chr19_38549360   Sample    T    C        1      2        2 
  19 chr19_38552012     AAsi    T    C        0      0        2 
  19 chr19_38552012     AKia    T    C        0      0        2 
  19 chr19_38552012     AOna    T    C        0      0        2 
  19 chr19_38552012     ASom    T    C        0      0        2 
  19 chr19_38552012     HCab    T    C      0.5      1        2 
  19 chr19_38552012     HPrz    T    C        0      0        2 
  19 chr19_38552012     ZBoe    T    C        0      0        2 
  19 chr19_38552012     ZGre    T    C        0      0        2 
  19 chr19_38552012     ZHar    T    C        0      0        2 
  19 chr19_38552012   Sample    T    C        0      0        2 
  19 chr19_38554574     AAsi    C    T        0      0        2 
  19 chr19_38554574     AKia    C    T        0      0        2 
  19 chr19_38554574     AOna    C    T        0      0        2 
  19 chr19_38554574     ASom    C    T        0      0        2 
  19 chr19_38554574     HCab    C    T        0      0        2 
  19 chr19_38554574     HPrz    C    T        0      0        2 
  19 chr19_38554574     ZBoe    C    T        0      0        2 
  19 chr19_38554574     ZGre    C    T      0.5      1        2 
  19 chr19_38554574     ZHar    C    T        0      0        2 
  19 chr19_38554574   Sample    C    T        0      0        2 
  19 chr19_38559581     AAsi    T    C        0      0        2 
  19 chr19_38559581     AKia    T    C        0      0        2 
  19 chr19_38559581     AOna    T    C        0      0        2 
  19 chr19_38559581     ASom    T    C        1      2        2 
  19 chr19_38559581     HCab    T    C        0      0        2 
  19 chr19_38559581     HPrz    T    C        0      0        2 
  19 chr19_38559581     ZBoe    T    C        0      0        2 
  19 chr19_38559581     ZGre    T    C        0      0        2 
  19 chr19_38559581     ZHar    T    C        0      0        2 
  19 chr19_38559581   Sample    T    C        0      0        2 
  19 chr19_38566041     AAsi    G    A        0      0        2 
  19 chr19_38566041     AKia    G    A        0      0        2 
  19 chr19_38566041     AOna    G    A        0      0        2 
  19 chr19_38566041     ASom    G    A        0      0        2 
  19 chr19_38566041     HCab    G    A        0      0        2 
  19 chr19_38566041     HPrz    G    A        0      0        2 
  19 chr19_38566041     ZBoe    G    A        0      0        2 
  19 chr19_38566041     ZGre    G    A      0.5      1        2 
  19 chr19_38566041     ZHar    G    A        0      0        2 
  19 chr19_38566041   Sample    G    A        0      0        2 
  19 chr19_38567034     AAsi    T    C        0      0        2 
  19 chr19_38567034     AKia    T    C        0      0        2 
  19 chr19_38567034     AOna    T    C        0      0        2 
  19 chr19_38567034     ASom    T    C        0      0        2 
  19 chr19_38567034     HCab    T    C        0      0        2 
  19 chr19_38567034     HPrz    T    C        0      0        2 
  19 chr19_38567034     ZBoe    T    C        0      0        2 
  19 chr19_38567034     ZGre    T    C        1      2        2 
  19 chr19_38567034     ZHar    T    C        0      0        2 
  19 chr19_38567034   Sample    T    C        0      0        2 
  19 chr19_38567851     AAsi    T    C        0      0        2 
  19 chr19_38567851     AKia    T    C        0      0        2 
  19 chr19_38567851     AOna    T    C        0      0        2 
  19 chr19_38567851     ASom    T    C        0      0        2 
  19 chr19_38567851     HCab    T    C      0.5      1        2 
  19 chr19_38567851     HPrz    T    C        0      0        2 
  19 chr19_38567851     ZBoe    T    C        0      0        2 
  19 chr19_38567851     ZGre    T    C        0      0        2 
  19 chr19_38567851     ZHar    T    C        0      0        2 
  19 chr19_38567851   Sample    T    C        0      0        2 
  19 chr19_38572270     AAsi    C    T        0      0        2 
  19 chr19_38572270     AKia    C    T        0      0        2 
  19 chr19_38572270     AOna    C    T        0      0        2 
  19 chr19_38572270     ASom    C    T        0      0        2 
  19 chr19_38572270     HCab    C    T        1      2        2 
  19 chr19_38572270     HPrz    C    T        1      2        2 
  19 chr19_38572270     ZBoe    C    T        0      0        2 
  19 chr19_38572270     ZGre    C    T        0      0        2 
  19 chr19_38572270     ZHar    C    T        0      0        2 
  19 chr19_38572270   Sample    C    T        0      0        2 
  19 chr19_38572831     AAsi    G    T        0      0        2 
  19 chr19_38572831     AKia    G    T        0      0        2 
  19 chr19_38572831     AOna    G    T        0      0        2 
  19 chr19_38572831     ASom    G    T        0      0        2 
  19 chr19_38572831     HCab    G    T        1      2        2 
  19 chr19_38572831     HPrz    G    T        1      2        2 
  19 chr19_38572831     ZBoe    G    T        0      0        2 
  19 chr19_38572831     ZGre    G    T        0      0        2 
  19 chr19_38572831     ZHar    G    T        0      0        2 
  19 chr19_38572831   Sample    G    T        0      0        2 
  19 chr19_38574581     AAsi    A    G        0      0        2 
  19 chr19_38574581     AKia    A    G      0.5      1        2 
  19 chr19_38574581     AOna    A    G      0.5      1        2 
  19 chr19_38574581     ASom    A    G        0      0        2 
  19 chr19_38574581     HCab    A    G        0      0        2 
  19 chr19_38574581     HPrz    A    G        0      0        2 
  19 chr19_38574581     ZBoe    A    G        0      0        2 
  19 chr19_38574581     ZGre    A    G        0      0        2 
  19 chr19_38574581     ZHar    A    G        0      0        2 
  19 chr19_38574581   Sample    A    G        0      0        2 
  19 chr19_38576863     AAsi    T    C        0      0        2 
  19 chr19_38576863     AKia    T    C        0      0        2 
  19 chr19_38576863     AOna    T    C        0      0        2 
  19 chr19_38576863     ASom    T    C        0      0        2 
  19 chr19_38576863     HCab    T    C        0      0        2 
  19 chr19_38576863     HPrz    T    C        0      0        2 
  19 chr19_38576863     ZBoe    T    C        0      0        2 
  19 chr19_38576863     ZGre    T    C        1      2        2 
  19 chr19_38576863     ZHar    T    C        0      0        2 
  19 chr19_38576863   Sample    T    C        0      0        2 
  19 chr19_38579511     AAsi    T    C        1      2        2 
  19 chr19_38579511     AKia    T    C        0      0        2 
  19 chr19_38579511     AOna    T    C        0      0        2 
  19 chr19_38579511     ASom    T    C        1      2        2 
  19 chr19_38579511     HCab    T    C        0      0        2 
  19 chr19_38579511     HPrz    T    C        0      0        2 
  19 chr19_38579511     ZBoe    T    C        0      0        2 
  19 chr19_38579511     ZGre    T    C        0      0        2 
  19 chr19_38579511     ZHar    T    C        0      0        2 
  19 chr19_38579511   Sample    T    C        1      2        2 
  19 chr19_38587302     AAsi    T    C        0      0        2 
  19 chr19_38587302     AKia    T    C        0      0        2 
  19 chr19_38587302     AOna    T    C        0      0        2 
  19 chr19_38587302     ASom    T    C        0      0        2 
  19 chr19_38587302     HCab    T    C        1      2        2 
  19 chr19_38587302     HPrz    T    C        1      2        2 
  19 chr19_38587302     ZBoe    T    C        0      0        2 
  19 chr19_38587302     ZGre    T    C        0      0        2 
  19 chr19_38587302     ZHar    T    C        0      0        2 
  19 chr19_38587302   Sample    T    C        0      0        2 
  19 chr19_38592629     AAsi    T    C        0      0        2 
  19 chr19_38592629     AKia    T    C        0      0        2 
  19 chr19_38592629     AOna    T    C        0      0        2 
  19 chr19_38592629     ASom    T    C        0      0        2 
  19 chr19_38592629     HCab    T    C        0      0        2 
  19 chr19_38592629     HPrz    T    C        0      0        2 
  19 chr19_38592629     ZBoe    T    C      0.5      1        2 
  19 chr19_38592629     ZGre    T    C        0      0        2 
  19 chr19_38592629     ZHar    T    C        0      0        2 
  19 chr19_38592629   Sample    T    C        0      0        2 
  19 chr19_38600800     AAsi    A    T        0      0        2 
  19 chr19_38600800     AKia    A    T        0      0        2 
  19 chr19_38600800     AOna    A    T        0      0        2 
  19 chr19_38600800     ASom    A    T        0      0        2 
  19 chr19_38600800     HCab    A    T        1      2        2 
  19 chr19_38600800     HPrz    A    T        1      2        2 
  19 chr19_38600800     ZBoe    A    T        0      0        2 
  19 chr19_38600800     ZGre    A    T        0      0        2 
  19 chr19_38600800     ZHar    A    T        0      0        2 
  19 chr19_38600800   Sample    A    T        0      0        2 
  19 chr19_38605939     AAsi    A    G        0      0        2 
  19 chr19_38605939     AKia    A    G        0      0        2 
  19 chr19_38605939     AOna    A    G        0      0        2 
  19 chr19_38605939     ASom    A    G        0      0        2 
  19 chr19_38605939     HCab    A    G        0      0        2 
  19 chr19_38605939     HPrz    A    G        0      0        2 
  19 chr19_38605939     ZBoe    A    G        0      0        2 
  19 chr19_38605939     ZGre    A    G      0.5      1        2 
  19 chr19_38605939     ZHar    A    G        0      0        2 
  19 chr19_38605939   Sample    A    G        0      0        2 
  19 chr19_38630633     AAsi    A    G        0      0        2 
  19 chr19_38630633     AKia    A    G        0      0        2 
  19 chr19_38630633     AOna    A    G        0      0        2 
  19 chr19_38630633     ASom    A    G        0      0        2 
  19 chr19_38630633     HCab    A    G      0.5      1        2 
  19 chr19_38630633     HPrz    A    G      0.5      1        2 
  19 chr19_38630633     ZBoe    A    G        0      0        2 
  19 chr19_38630633     ZGre    A    G        0      0        2 
  19 chr19_38630633     ZHar    A    G        0      0        2 
  19 chr19_38630633   Sample    A    G        0      0        2 
  19 chr19_38631548     AAsi    G    T        1      2        2 
  19 chr19_38631548     AKia    G    T        0      0        2 
  19 chr19_38631548     AOna    G    T        0      0        2 
  19 chr19_38631548     ASom    G    T        1      2        2 
  19 chr19_38631548     HCab    G    T        0      0        2 
  19 chr19_38631548     HPrz    G    T        0      0        2 
  19 chr19_38631548     ZBoe    G    T        0      0        2 
  19 chr19_38631548     ZGre    G    T        0      0        2 
  19 chr19_38631548     ZHar    G    T        0      0        2 
  19 chr19_38631548   Sample    G    T        1      2        2 
  19 chr19_38645589     AAsi    A    G        0      0        2 
  19 chr19_38645589     AKia    A    G        0      0        2 
  19 chr19_38645589     AOna    A    G        0      0        2 
  19 chr19_38645589     ASom    A    G        0      0        2 
  19 chr19_38645589     HCab    A    G      0.5      1        2 
  19 chr19_38645589     HPrz    A    G      0.5      1        2 
  19 chr19_38645589     ZBoe    A    G        0      0        2 
  19 chr19_38645589     ZGre    A    G        0      0        2 
  19 chr19_38645589     ZHar    A    G        0      0        2 
  19 chr19_38645589   Sample    A    G        0      0        2 
  19 chr19_38650353     AAsi    G    C        0      0        2 
  19 chr19_38650353     AKia    G    C        0      0        2 
  19 chr19_38650353     AOna    G    C        0      0        2 
  19 chr19_38650353     ASom    G    C        0      0        2 
  19 chr19_38650353     HCab    G    C        0      0        2 
  19 chr19_38650353     HPrz    G    C        0      0        2 
  19 chr19_38650353     ZBoe    G    C      0.5      1        2 
  19 chr19_38650353     ZGre    G    C        0      0        2 
  19 chr19_38650353     ZHar    G    C        0      0        2 
  19 chr19_38650353   Sample    G    C        0      0        2 
  19 chr19_38650522     AAsi    C    T        0      0        2 
  19 chr19_38650522     AKia    C    T        0      0        2 
  19 chr19_38650522     AOna    C    T        0      0        2 
  19 chr19_38650522     ASom    C    T        0      0        2 
  19 chr19_38650522     HCab    C    T      0.5      1        2 
  19 chr19_38650522     HPrz    C    T      0.5      1        2 
  19 chr19_38650522     ZBoe    C    T        0      0        2 
  19 chr19_38650522     ZGre    C    T        0      0        2 
  19 chr19_38650522     ZHar    C    T        0      0        2 
  19 chr19_38650522   Sample    C    T        0      0        2 
  19 chr19_38658984     AAsi    C    G        0      0        2 
  19 chr19_38658984     AKia    C    G        0      0        2 
  19 chr19_38658984     AOna    C    G        0      0        2 
  19 chr19_38658984     ASom    C    G        0      0        2 
  19 chr19_38658984     HCab    C    G        0      0        2 
  19 chr19_38658984     HPrz    C    G        0      0        2 
  19 chr19_38658984     ZBoe    C    G        0      0        2 
  19 chr19_38658984     ZGre    C    G      0.5      1        2 
  19 chr19_38658984     ZHar    C    G        0      0        2 
  19 chr19_38658984   Sample    C    G        0      0        2 
  19 chr19_38675797     AAsi    T    C        1      2        2 
  19 chr19_38675797     AKia    T    C        0      0        2 
  19 chr19_38675797     AOna    T    C        0      0        2 
  19 chr19_38675797     ASom    T    C        0      0        2 
  19 chr19_38675797     HCab    T    C        0      0        2 
  19 chr19_38675797     HPrz    T    C        0      0        2 
  19 chr19_38675797     ZBoe    T    C        0      0        2 
  19 chr19_38675797     ZGre    T    C        0      0        2 
  19 chr19_38675797     ZHar    T    C        0      0        2 
  19 chr19_38675797   Sample    T    C        0      0        2 
  19 chr19_38678988     AAsi    G    A        0      0        2 
  19 chr19_38678988     AKia    G    A        0      0        2 
  19 chr19_38678988     AOna    G    A        0      0        2 
  19 chr19_38678988     ASom    G    A        0      0        2 
  19 chr19_38678988     HCab    G    A        1      2        2 
  19 chr19_38678988     HPrz    G    A        1      2        2 
  19 chr19_38678988     ZBoe    G    A        0      0        2 
  19 chr19_38678988     ZGre    G    A        0      0        2 
  19 chr19_38678988     ZHar    G    A        0      0        2 
  19 chr19_38678988   Sample    G    A        0      0        2 
  19 chr19_38682126     AAsi    A    G        0      0        2 
  19 chr19_38682126     AKia    A    G        0      0        2 
  19 chr19_38682126     AOna    A    G        0      0        2 
  19 chr19_38682126     ASom    A    G        0      0        2 
  19 chr19_38682126     HCab    A    G        0      0        2 
  19 chr19_38682126     HPrz    A    G      0.5      1        2 
  19 chr19_38682126     ZBoe    A    G        0      0        2 
  19 chr19_38682126     ZGre    A    G        0      0        2 
  19 chr19_38682126     ZHar    A    G        0      0        2 
  19 chr19_38682126   Sample    A    G        0      0        2 
  19 chr19_38688869     AAsi    T    C        1      2        2 
  19 chr19_38688869     AKia    T    C        0      0        2 
  19 chr19_38688869     AOna    T    C        0      0        2 
  19 chr19_38688869     ASom    T    C        1      2        2 
  19 chr19_38688869     HCab    T    C        0      0        2 
  19 chr19_38688869     HPrz    T    C        0      0        2 
  19 chr19_38688869     ZBoe    T    C        0      0        2 
  19 chr19_38688869     ZGre    T    C        0      0        2 
  19 chr19_38688869     ZHar    T    C        0      0        2 
  19 chr19_38688869   Sample    T    C        1      2        2 
  19 chr19_38689466     AAsi    A    T        0      0        2 
  19 chr19_38689466     AKia    A    T        0      0        2 
  19 chr19_38689466     AOna    A    T        0      0        2 
  19 chr19_38689466     ASom    A    T        0      0        2 
  19 chr19_38689466     HCab    A    T        0      0        2 
  19 chr19_38689466     HPrz    A    T      0.5      1        2 
  19 chr19_38689466     ZBoe    A    T        0      0        2 
  19 chr19_38689466     ZGre    A    T        0      0        2 
  19 chr19_38689466     ZHar    A    T        0      0        2 
  19 chr19_38689466   Sample    A    T        0      0        2 
  19 chr19_38690546     AAsi    A    G        0      0        2 
  19 chr19_38690546     AKia    A    G        0      0        2 
  19 chr19_38690546     AOna    A    G        0      0        2 
  19 chr19_38690546     ASom    A    G        0      0        2 
  19 chr19_38690546     HCab    A    G        1      2        2 
  19 chr19_38690546     HPrz    A    G        1      2        2 
  19 chr19_38690546     ZBoe    A    G        0      0        2 
  19 chr19_38690546     ZGre    A    G        0      0        2 
  19 chr19_38690546     ZHar    A    G        0      0        2 
  19 chr19_38690546   Sample    A    G        0      0        2 
  19 chr19_38692779     AAsi    T    C        0      0        2 
  19 chr19_38692779     AKia    T    C        0      0        2 
  19 chr19_38692779     AOna    T    C        0      0        2 
  19 chr19_38692779     ASom    T    C        0      0        2 
  19 chr19_38692779     HCab    T    C        0      0        2 
  19 chr19_38692779     HPrz    T    C        0      0        2 
  19 chr19_38692779     ZBoe    T    C      0.5      1        2 
  19 chr19_38692779     ZGre    T    C        0      0        2 
  19 chr19_38692779     ZHar    T    C        0      0        2 
  19 chr19_38692779   Sample    T    C        0      0        2 
  19 chr19_38699386     AAsi    C    G        1      2        2 
  19 chr19_38699386     AKia    C    G        0      0        2 
  19 chr19_38699386     AOna    C    G        0      0        2 
  19 chr19_38699386     ASom    C    G        1      2        2 
  19 chr19_38699386     HCab    C    G        0      0        2 
  19 chr19_38699386     HPrz    C    G        0      0        2 
  19 chr19_38699386     ZBoe    C    G        0      0        2 
  19 chr19_38699386     ZGre    C    G        0      0        2 
  19 chr19_38699386     ZHar    C    G        0      0        2 
  19 chr19_38699386   Sample    C    G        0      0        2 
  19 chr19_38713309     AAsi    A    G        0      0        2 
  19 chr19_38713309     AKia    A    G        0      0        2 
  19 chr19_38713309     AOna    A    G        0      0        2 
  19 chr19_38713309     ASom    A    G        0      0        2 
  19 chr19_38713309     HCab    A    G        1      2        2 
  19 chr19_38713309     HPrz    A    G        1      2        2 
  19 chr19_38713309     ZBoe    A    G        0      0        2 
  19 chr19_38713309     ZGre    A    G        0      0        2 
  19 chr19_38713309     ZHar    A    G        0      0        2 
  19 chr19_38713309   Sample    A    G        0      0        2 
  19 chr19_38728949     AAsi    G    C      0.5      1        2 
  19 chr19_38728949     AKia    G    C        0      0        2 
  19 chr19_38728949     AOna    G    C        0      0        2 
  19 chr19_38728949     ASom    G    C        0      0        2 
  19 chr19_38728949     HCab    G    C        0      0        2 
  19 chr19_38728949     HPrz    G    C        0      0        2 
  19 chr19_38728949     ZBoe    G    C        0      0        2 
  19 chr19_38728949     ZGre    G    C        0      0        2 
  19 chr19_38728949     ZHar    G    C        0      0        2 
  19 chr19_38728949   Sample    G    C        0      0        2 
  19 chr19_38729112     AAsi    T    C        0      0        2 
  19 chr19_38729112     AKia    T    C        0      0        2 
  19 chr19_38729112     AOna    T    C        0      0        2 
  19 chr19_38729112     ASom    T    C        0      0        2 
  19 chr19_38729112     HCab    T    C      0.5      1        2 
  19 chr19_38729112     HPrz    T    C      0.5      1        2 
  19 chr19_38729112     ZBoe    T    C        0      0        2 
  19 chr19_38729112     ZGre    T    C        0      0        2 
  19 chr19_38729112     ZHar    T    C        0      0        2 
  19 chr19_38729112   Sample    T    C        0      0        2 
  19 chr19_38731947     AAsi    A    C        0      0        2 
  19 chr19_38731947     AKia    A    C        0      0        2 
  19 chr19_38731947     AOna    A    C      0.5      1        2 
  19 chr19_38731947     ASom    A    C        0      0        2 
  19 chr19_38731947     HCab    A    C        0      0        2 
  19 chr19_38731947     HPrz    A    C        0      0        2 
  19 chr19_38731947     ZBoe    A    C        0      0        2 
  19 chr19_38731947     ZGre    A    C        0      0        2 
  19 chr19_38731947     ZHar    A    C        0      0        2 
  19 chr19_38731947   Sample    A    C        0      0        2 
  19 chr19_38734550     AAsi    A    G        0      0        2 
  19 chr19_38734550     AKia    A    G        0      0        2 
  19 chr19_38734550     AOna    A    G        0      0        2 
  19 chr19_38734550     ASom    A    G        0      0        2 
  19 chr19_38734550     HCab    A    G        1      2        2 
  19 chr19_38734550     HPrz    A    G        1      2        2 
  19 chr19_38734550     ZBoe    A    G        0      0        2 
  19 chr19_38734550     ZGre    A    G        0      0        2 
  19 chr19_38734550     ZHar    A    G        0      0        2 
  19 chr19_38734550   Sample    A    G        0      0        2 
  19 chr19_38750896     AAsi    A    G        0      0        2 
  19 chr19_38750896     AKia    A    G        0      0        2 
  19 chr19_38750896     AOna    A    G        0      0        2 
  19 chr19_38750896     ASom    A    G        0      0        2 
  19 chr19_38750896     HCab    A    G        1      2        2 
  19 chr19_38750896     HPrz    A    G        1      2        2 
  19 chr19_38750896     ZBoe    A    G        0      0        2 
  19 chr19_38750896     ZGre    A    G        0      0        2 
  19 chr19_38750896     ZHar    A    G        0      0        2 
  19 chr19_38750896   Sample    A    G        0      0        2 
  19 chr19_38752707     AAsi    G    A        0      0        2 
  19 chr19_38752707     AKia    G    A        0      0        2 
  19 chr19_38752707     AOna    G    A        0      0        2 
  19 chr19_38752707     ASom    G    A        0      0        2 
  19 chr19_38752707     HCab    G    A        1      2        2 
  19 chr19_38752707     HPrz    G    A        1      2        2 
  19 chr19_38752707     ZBoe    G    A        0      0        2 
  19 chr19_38752707     ZGre    G    A        0      0        2 
  19 chr19_38752707     ZHar    G    A        0      0        2 
  19 chr19_38752707   Sample    G    A        0      0        2 
  19 chr19_38753424     AAsi    C    T        0      0        2 
  19 chr19_38753424     AKia    C    T        0      0        2 
  19 chr19_38753424     AOna    C    T        0      0        2 
  19 chr19_38753424     ASom    C    T        0      0        2 
  19 chr19_38753424     HCab    C    T        0      0        2 
  19 chr19_38753424     HPrz    C    T      0.5      1        2 
  19 chr19_38753424     ZBoe    C    T        0      0        2 
  19 chr19_38753424     ZGre    C    T        0      0        2 
  19 chr19_38753424     ZHar    C    T        0      0        2 
  19 chr19_38753424   Sample    C    T        0      0        2 
  19 chr19_38759440     AAsi    T    G        0      0        2 
  19 chr19_38759440     AKia    T    G        0      0        2 
  19 chr19_38759440     AOna    T    G        0      0        2 
  19 chr19_38759440     ASom    T    G        0      0        2 
  19 chr19_38759440     HCab    T    G        1      2        2 
  19 chr19_38759440     HPrz    T    G        1      2        2 
  19 chr19_38759440     ZBoe    T    G        0      0        2 
  19 chr19_38759440     ZGre    T    G        0      0        2 
  19 chr19_38759440     ZHar    T    G        0      0        2 
  19 chr19_38759440   Sample    T    G        0      0        2 
  19 chr19_38770635     AAsi    A    G        0      0        2 
  19 chr19_38770635     AKia    A    G        0      0        2 
  19 chr19_38770635     AOna    A    G        0      0        2 
  19 chr19_38770635     ASom    A    G        0      0        2 
  19 chr19_38770635     HCab    A    G        1      2        2 
  19 chr19_38770635     HPrz    A    G        1      2        2 
  19 chr19_38770635     ZBoe    A    G        0      0        2 
  19 chr19_38770635     ZGre    A    G        0      0        2 
  19 chr19_38770635     ZHar    A    G        0      0        2 
  19 chr19_38770635   Sample    A    G        0      0        2 
  19 chr19_38771598     AAsi    C    G        0      0        2 
  19 chr19_38771598     AKia    C    G        0      0        2 
  19 chr19_38771598     AOna    C    G        0      0        2 
  19 chr19_38771598     ASom    C    G        0      0        2 
  19 chr19_38771598     HCab    C    G        1      2        2 
  19 chr19_38771598     HPrz    C    G        1      2        2 
  19 chr19_38771598     ZBoe    C    G        0      0        2 
  19 chr19_38771598     ZGre    C    G        0      0        2 
  19 chr19_38771598     ZHar    C    G        0      0        2 
  19 chr19_38771598   Sample    C    G        0      0        2 
  19 chr19_38776033     AAsi    G    A        0      0        2 
  19 chr19_38776033     AKia    G    A        0      0        2 
  19 chr19_38776033     AOna    G    A        0      0        2 
  19 chr19_38776033     ASom    G    A        0      0        2 
  19 chr19_38776033     HCab    G    A        0      0        2 
  19 chr19_38776033     HPrz    G    A      0.5      1        2 
  19 chr19_38776033     ZBoe    G    A        0      0        2 
  19 chr19_38776033     ZGre    G    A        0      0        2 
  19 chr19_38776033     ZHar    G    A        0      0        2 
  19 chr19_38776033   Sample    G    A        0      0        2 
  19 chr19_38783297     AAsi    A    T        0      0        2 
  19 chr19_38783297     AKia    A    T        1      2        2 
  19 chr19_38783297     AOna    A    T        1      2        2 
  19 chr19_38783297     ASom    A    T        0      0        2 
  19 chr19_38783297     HCab    A    T        0      0        2 
  19 chr19_38783297     HPrz    A    T        0      0        2 
  19 chr19_38783297     ZBoe    A    T        0      0        2 
  19 chr19_38783297     ZGre    A    T        0      0        2 
  19 chr19_38783297     ZHar    A    T        0      0        2 
  19 chr19_38783297   Sample    A    T        0      0        2 
  19 chr19_38786061     AAsi    T    C        0      0        2 
  19 chr19_38786061     AKia    T    C        0      0        2 
  19 chr19_38786061     AOna    T    C        0      0        2 
  19 chr19_38786061     ASom    T    C        0      0        2 
  19 chr19_38786061     HCab    T    C        1      2        2 
  19 chr19_38786061     HPrz    T    C        1      2        2 
  19 chr19_38786061     ZBoe    T    C        0      0        2 
  19 chr19_38786061     ZGre    T    C        0      0        2 
  19 chr19_38786061     ZHar    T    C        0      0        2 
  19 chr19_38786061   Sample    T    C        0      0        2 
  19 chr19_38790640     AAsi    A    C        0      0        2 
  19 chr19_38790640     AKia    A    C        0      0        2 
  19 chr19_38790640     AOna    A    C        0      0        2 
  19 chr19_38790640     ASom    A    C        0      0        2 
  19 chr19_38790640     HCab    A    C        1      2        2 
  19 chr19_38790640     HPrz    A    C        1      2        2 
  19 chr19_38790640     ZBoe    A    C        0      0        2 
  19 chr19_38790640     ZGre    A    C        0      0        2 
  19 chr19_38790640     ZHar    A    C        0      0        2 
  19 chr19_38790640   Sample    A    C        0      0        2 
  19 chr19_38792380     AAsi    G    A        0      0        2 
  19 chr19_38792380     AKia    G    A        0      0        2 
  19 chr19_38792380     AOna    G    A        0      0        2 
  19 chr19_38792380     ASom    G    A        0      0        2 
  19 chr19_38792380     HCab    G    A        0      0        2 
  19 chr19_38792380     HPrz    G    A        0      0        2 
  19 chr19_38792380     ZBoe    G    A        1      2        2 
  19 chr19_38792380     ZGre    G    A        0      0        2 
  19 chr19_38792380     ZHar    G    A        0      0        2 
  19 chr19_38792380   Sample    G    A        0      0        2 
  19 chr19_38792420     AAsi    A    G        0      0        2 
  19 chr19_38792420     AKia    A    G        0      0        2 
  19 chr19_38792420     AOna    A    G        0      0        2 
  19 chr19_38792420     ASom    A    G        0      0        2 
  19 chr19_38792420     HCab    A    G        0      0        2 
  19 chr19_38792420     HPrz    A    G        0      0        2 
  19 chr19_38792420     ZBoe    A    G      0.5      1        2 
  19 chr19_38792420     ZGre    A    G        0      0        2 
  19 chr19_38792420     ZHar    A    G        0      0        2 
  19 chr19_38792420   Sample    A    G        0      0        2 
  19 chr19_38799793     AAsi    A    T        0      0        2 
  19 chr19_38799793     AKia    A    T        0      0        2 
  19 chr19_38799793     AOna    A    T        0      0        2 
  19 chr19_38799793     ASom    A    T        0      0        2 
  19 chr19_38799793     HCab    A    T        1      2        2 
  19 chr19_38799793     HPrz    A    T        1      2        2 
  19 chr19_38799793     ZBoe    A    T        0      0        2 
  19 chr19_38799793     ZGre    A    T        0      0        2 
  19 chr19_38799793     ZHar    A    T        0      0        2 
  19 chr19_38799793   Sample    A    T        0      0        2 
  19 chr19_38815065     AAsi    T    A        0      0        2 
  19 chr19_38815065     AKia    T    A        0      0        2 
  19 chr19_38815065     AOna    T    A        0      0        2 
  19 chr19_38815065     ASom    T    A        0      0        2 
  19 chr19_38815065     HCab    T    A        0      0        2 
  19 chr19_38815065     HPrz    T    A        0      0        2 
  19 chr19_38815065     ZBoe    T    A      0.5      1        2 
  19 chr19_38815065     ZGre    T    A        0      0        2 
  19 chr19_38815065     ZHar    T    A        0      0        2 
  19 chr19_38815065   Sample    T    A        0      0        2 
  19 chr19_38815457     AAsi    G    C        0      0        2 
  19 chr19_38815457     AKia    G    C        1      2        2 
  19 chr19_38815457     AOna    G    C        0      0        2 
  19 chr19_38815457     ASom    G    C        0      0        2 
  19 chr19_38815457     HCab    G    C        0      0        2 
  19 chr19_38815457     HPrz    G    C        0      0        2 
  19 chr19_38815457     ZBoe    G    C        0      0        2 
  19 chr19_38815457     ZGre    G    C        0      0        2 
  19 chr19_38815457     ZHar    G    C        0      0        2 
  19 chr19_38815457   Sample    G    C        0      0        2 
  19 chr19_38817701     AAsi    T    G        0      0        2 
  19 chr19_38817701     AKia    T    G        0      0        2 
  19 chr19_38817701     AOna    T    G        0      0        2 
  19 chr19_38817701     ASom    T    G        0      0        2 
  19 chr19_38817701     HCab    T    G        0      0        2 
  19 chr19_38817701     HPrz    T    G        0      0        2 
  19 chr19_38817701     ZBoe    T    G        0      0        2 
  19 chr19_38817701     ZGre    T    G        0      0        2 
  19 chr19_38817701     ZHar    T    G      0.5      1        2 
  19 chr19_38817701   Sample    T    G        0      0        2 
  19 chr19_38818702     AAsi    T    C        0      0        2 
  19 chr19_38818702     AKia    T    C        1      2        2 
  19 chr19_38818702     AOna    T    C        0      0        2 
  19 chr19_38818702     ASom    T    C        0      0        2 
  19 chr19_38818702     HCab    T    C        0      0        2 
  19 chr19_38818702     HPrz    T    C        0      0        2 
  19 chr19_38818702     ZBoe    T    C        0      0        2 
  19 chr19_38818702     ZGre    T    C        0      0        2 
  19 chr19_38818702     ZHar    T    C        0      0        2 
  19 chr19_38818702   Sample    T    C        0      0        2 
  19 chr19_38835733     AAsi    C    T        0      0        2 
  19 chr19_38835733     AKia    C    T        0      0        2 
  19 chr19_38835733     AOna    C    T        0      0        2 
  19 chr19_38835733     ASom    C    T        0      0        2 
  19 chr19_38835733     HCab    C    T        0      0        2 
  19 chr19_38835733     HPrz    C    T        0      0        2 
  19 chr19_38835733     ZBoe    C    T        1      2        2 
  19 chr19_38835733     ZGre    C    T        0      0        2 
  19 chr19_38835733     ZHar    C    T        0      0        2 
  19 chr19_38835733   Sample    C    T        0      0        2 
  19 chr19_38837168     AAsi    T    G        0      0        2 
  19 chr19_38837168     AKia    T    G        0      0        2 
  19 chr19_38837168     AOna    T    G        0      0        2 
  19 chr19_38837168     ASom    T    G        0      0        2 
  19 chr19_38837168     HCab    T    G        1      2        2 
  19 chr19_38837168     HPrz    T    G        1      2        2 
  19 chr19_38837168     ZBoe    T    G        0      0        2 
  19 chr19_38837168     ZGre    T    G        0      0        2 
  19 chr19_38837168     ZHar    T    G        0      0        2 
  19 chr19_38837168   Sample    T    G        0      0        2 
  19 chr19_38837726     AAsi    G    A        0      0        2 
  19 chr19_38837726     AKia    G    A        0      0        2 
  19 chr19_38837726     AOna    G    A        0      0        2 
  19 chr19_38837726     ASom    G    A        0      0        2 
  19 chr19_38837726     HCab    G    A        1      2        2 
  19 chr19_38837726     HPrz    G    A      0.5      1        2 
  19 chr19_38837726     ZBoe    G    A        0      0        2 
  19 chr19_38837726     ZGre    G    A        0      0        2 
  19 chr19_38837726     ZHar    G    A        0      0        2 
  19 chr19_38837726   Sample    G    A        0      0        2 
  19 chr19_38842892     AAsi    C    T        0      0        2 
  19 chr19_38842892     AKia    C    T        1      2        2 
  19 chr19_38842892     AOna    C    T        1      2        2 
  19 chr19_38842892     ASom    C    T        0      0        2 
  19 chr19_38842892     HCab    C    T        0      0        2 
  19 chr19_38842892     HPrz    C    T        0      0        2 
  19 chr19_38842892     ZBoe    C    T        0      0        2 
  19 chr19_38842892     ZGre    C    T        0      0        2 
  19 chr19_38842892     ZHar    C    T        0      0        2 
  19 chr19_38842892   Sample    C    T        0      0        2 
  19 chr19_38843567     AAsi    A    G        1      2        2 
  19 chr19_38843567     AKia    A    G        0      0        2 
  19 chr19_38843567     AOna    A    G        0      0        2 
  19 chr19_38843567     ASom    A    G        1      2        2 
  19 chr19_38843567     HCab    A    G        1      2        2 
  19 chr19_38843567     HPrz    A    G        1      2        2 
  19 chr19_38843567     ZBoe    A    G        0      0        2 
  19 chr19_38843567     ZGre    A    G        0      0        2 
  19 chr19_38843567     ZHar    A    G        0      0        2 
  19 chr19_38843567   Sample    A    G        1      2        2 
  19 chr19_38854598     AAsi    A    T        0      0        2 
  19 chr19_38854598     AKia    A    T        1      2        2 
  19 chr19_38854598     AOna    A    T        1      2        2 
  19 chr19_38854598     ASom    A    T        0      0        2 
  19 chr19_38854598     HCab    A    T        0      0        2 
  19 chr19_38854598     HPrz    A    T        0      0        2 
  19 chr19_38854598     ZBoe    A    T        0      0        2 
  19 chr19_38854598     ZGre    A    T        0      0        2 
  19 chr19_38854598     ZHar    A    T        0      0        2 
  19 chr19_38854598   Sample    A    T        0      0        2 
  19 chr19_38857713     AAsi    T    A        0      0        2 
  19 chr19_38857713     AKia    T    A        1      2        2 
  19 chr19_38857713     AOna    T    A      0.5      1        2 
  19 chr19_38857713     ASom    T    A        0      0        2 
  19 chr19_38857713     HCab    T    A        0      0        2 
  19 chr19_38857713     HPrz    T    A        0      0        2 
  19 chr19_38857713     ZBoe    T    A        0      0        2 
  19 chr19_38857713     ZGre    T    A        0      0        2 
  19 chr19_38857713     ZHar    T    A        0      0        2 
  19 chr19_38857713   Sample    T    A        0      0        2 
  19 chr19_38857932     AAsi    T    C        1      2        2 
  19 chr19_38857932     AKia    T    C        0      0        2 
  19 chr19_38857932     AOna    T    C        0      0        2 
  19 chr19_38857932     ASom    T    C        1      2        2 
  19 chr19_38857932     HCab    T    C        0      0        2 
  19 chr19_38857932     HPrz    T    C        0      0        2 
  19 chr19_38857932     ZBoe    T    C        0      0        2 
  19 chr19_38857932     ZGre    T    C        0      0        2 
  19 chr19_38857932     ZHar    T    C        0      0        2 
  19 chr19_38857932   Sample    T    C        1      2        2 
  19 chr19_38859719     AAsi    G    C        0      0        2 
  19 chr19_38859719     AKia    G    C        0      0        2 
  19 chr19_38859719     AOna    G    C        0      0        2 
  19 chr19_38859719     ASom    G    C        0      0        2 
  19 chr19_38859719     HCab    G    C        0      0        2 
  19 chr19_38859719     HPrz    G    C        0      0        2 
  19 chr19_38859719     ZBoe    G    C      0.5      1        2 
  19 chr19_38859719     ZGre    G    C        0      0        2 
  19 chr19_38859719     ZHar    G    C        0      0        2 
  19 chr19_38859719   Sample    G    C        0      0        2 
  19 chr19_38862840     AAsi    C    T        0      0        2 
  19 chr19_38862840     AKia    C    T        1      2        2 
  19 chr19_38862840     AOna    C    T        1      2        2 
  19 chr19_38862840     ASom    C    T        0      0        2 
  19 chr19_38862840     HCab    C    T        0      0        2 
  19 chr19_38862840     HPrz    C    T        0      0        2 
  19 chr19_38862840     ZBoe    C    T        0      0        2 
  19 chr19_38862840     ZGre    C    T        0      0        2 
  19 chr19_38862840     ZHar    C    T        0      0        2 
  19 chr19_38862840   Sample    C    T        0      0        2 
  19 chr19_38876578     AAsi    A    G        0      0        2 
  19 chr19_38876578     AKia    A    G        0      0        2 
  19 chr19_38876578     AOna    A    G        0      0        2 
  19 chr19_38876578     ASom    A    G        0      0        2 
  19 chr19_38876578     HCab    A    G        1      2        2 
  19 chr19_38876578     HPrz    A    G        1      2        2 
  19 chr19_38876578     ZBoe    A    G        0      0        2 
  19 chr19_38876578     ZGre    A    G        0      0        2 
  19 chr19_38876578     ZHar    A    G        0      0        2 
  19 chr19_38876578   Sample    A    G        0      0        2 
  19 chr19_38889063     AAsi    T    C        0      0        2 
  19 chr19_38889063     AKia    T    C        0      0        2 
  19 chr19_38889063     AOna    T    C        0      0        2 
  19 chr19_38889063     ASom    T    C        0      0        2 
  19 chr19_38889063     HCab    T    C        0      0        2 
  19 chr19_38889063     HPrz    T    C        0      0        2 
  19 chr19_38889063     ZBoe    T    C        1      2        2 
  19 chr19_38889063     ZGre    T    C        0      0        2 
  19 chr19_38889063     ZHar    T    C        0      0        2 
  19 chr19_38889063   Sample    T    C        0      0        2 
  19 chr19_38892020     AAsi    T    G        0      0        2 
  19 chr19_38892020     AKia    T    G        0      0        2 
  19 chr19_38892020     AOna    T    G        0      0        2 
  19 chr19_38892020     ASom    T    G        0      0        2 
  19 chr19_38892020     HCab    T    G        0      0        2 
  19 chr19_38892020     HPrz    T    G        0      0        2 
  19 chr19_38892020     ZBoe    T    G      0.5      1        2 
  19 chr19_38892020     ZGre    T    G        0      0        2 
  19 chr19_38892020     ZHar    T    G        0      0        2 
  19 chr19_38892020   Sample    T    G        0      0        2 
  19 chr19_38906955     AAsi    C    G        0      0        2 
  19 chr19_38906955     AKia    C    G        0      0        2 
  19 chr19_38906955     AOna    C    G        0      0        2 
  19 chr19_38906955     ASom    C    G        0      0        2 
  19 chr19_38906955     HCab    C    G        1      2        2 
  19 chr19_38906955     HPrz    C    G        1      2        2 
  19 chr19_38906955     ZBoe    C    G        0      0        2 
  19 chr19_38906955     ZGre    C    G        0      0        2 
  19 chr19_38906955     ZHar    C    G        0      0        2 
  19 chr19_38906955   Sample    C    G        0      0        2 
  19 chr19_38911642     AAsi    T    C        0      0        2 
  19 chr19_38911642     AKia    T    C        1      2        2 
  19 chr19_38911642     AOna    T    C        0      0        2 
  19 chr19_38911642     ASom    T    C        0      0        2 
  19 chr19_38911642     HCab    T    C        0      0        2 
  19 chr19_38911642     HPrz    T    C        0      0        2 
  19 chr19_38911642     ZBoe    T    C        0      0        2 
  19 chr19_38911642     ZGre    T    C        0      0        2 
  19 chr19_38911642     ZHar    T    C        0      0        2 
  19 chr19_38911642   Sample    T    C        0      0        2 
  19 chr19_38912747     AAsi    A    G        0      0        2 
  19 chr19_38912747     AKia    A    G        0      0        2 
  19 chr19_38912747     AOna    A    G        0      0        2 
  19 chr19_38912747     ASom    A    G        0      0        2 
  19 chr19_38912747     HCab    A    G        1      2        2 
  19 chr19_38912747     HPrz    A    G        0      0        2 
  19 chr19_38912747     ZBoe    A    G        0      0        2 
  19 chr19_38912747     ZGre    A    G        0      0        2 
  19 chr19_38912747     ZHar    A    G        0      0        2 
  19 chr19_38912747   Sample    A    G        0      0        2 
  19 chr19_38919820     AAsi    G    C        0      0        2 
  19 chr19_38919820     AKia    G    C        0      0        2 
  19 chr19_38919820     AOna    G    C        0      0        2 
  19 chr19_38919820     ASom    G    C        0      0        2 
  19 chr19_38919820     HCab    G    C        0      0        2 
  19 chr19_38919820     HPrz    G    C        0      0        2 
  19 chr19_38919820     ZBoe    G    C      0.5      1        2 
  19 chr19_38919820     ZGre    G    C        0      0        2 
  19 chr19_38919820     ZHar    G    C        0      0        2 
  19 chr19_38919820   Sample    G    C        0      0        2 
  19 chr19_38919852     AAsi    A    T        0      0        2 
  19 chr19_38919852     AKia    A    T        0      0        2 
  19 chr19_38919852     AOna    A    T        0      0        2 
  19 chr19_38919852     ASom    A    T        0      0        2 
  19 chr19_38919852     HCab    A    T        0      0        2 
  19 chr19_38919852     HPrz    A    T        0      0        2 
  19 chr19_38919852     ZBoe    A    T        1      2        2 
  19 chr19_38919852     ZGre    A    T        1      2        2 
  19 chr19_38919852     ZHar    A    T        1      2        2 
  19 chr19_38919852   Sample    A    T        0      0        2 
  19 chr19_38930802     AAsi    C    G        0      0        2 
  19 chr19_38930802     AKia    C    G        1      2        2 
  19 chr19_38930802     AOna    C    G        1      2        2 
  19 chr19_38930802     ASom    C    G        0      0        2 
  19 chr19_38930802     HCab    C    G        0      0        2 
  19 chr19_38930802     HPrz    C    G        0      0        2 
  19 chr19_38930802     ZBoe    C    G        0      0        2 
  19 chr19_38930802     ZGre    C    G        0      0        2 
  19 chr19_38930802     ZHar    C    G        0      0        2 
  19 chr19_38930802   Sample    C    G        0      0        2 
  19 chr19_38936028     AAsi    C    G        0      0        2 
  19 chr19_38936028     AKia    C    G        0      0        2 
  19 chr19_38936028     AOna    C    G        0      0        2 
  19 chr19_38936028     ASom    C    G        0      0        2 
  19 chr19_38936028     HCab    C    G        1      2        2 
  19 chr19_38936028     HPrz    C    G        1      2        2 
  19 chr19_38936028     ZBoe    C    G        0      0        2 
  19 chr19_38936028     ZGre    C    G        0      0        2 
  19 chr19_38936028     ZHar    C    G        0      0        2 
  19 chr19_38936028   Sample    C    G        0      0        2 
  19 chr19_38936768     AAsi    A    G        0      0        2 
  19 chr19_38936768     AKia    A    G        0      0        2 
  19 chr19_38936768     AOna    A    G      0.5      1        2 
  19 chr19_38936768     ASom    A    G        0      0        2 
  19 chr19_38936768     HCab    A    G        0      0        2 
  19 chr19_38936768     HPrz    A    G        0      0        2 
  19 chr19_38936768     ZBoe    A    G        0      0        2 
  19 chr19_38936768     ZGre    A    G        0      0        2 
  19 chr19_38936768     ZHar    A    G        0      0        2 
  19 chr19_38936768   Sample    A    G        0      0        2 
  19 chr19_38940338     AAsi    G    T        1      2        2 
  19 chr19_38940338     AKia    G    T        0      0        2 
  19 chr19_38940338     AOna    G    T        0      0        2 
  19 chr19_38940338     ASom    G    T        1      2        2 
  19 chr19_38940338     HCab    G    T        1      2        2 
  19 chr19_38940338     HPrz    G    T        1      2        2 
  19 chr19_38940338     ZBoe    G    T        0      0        2 
  19 chr19_38940338     ZGre    G    T        0      0        2 
  19 chr19_38940338     ZHar    G    T        0      0        2 
  19 chr19_38940338   Sample    G    T        1      2        2 
  19 chr19_38941426     AAsi    A    G        0      0        2 
  19 chr19_38941426     AKia    A    G        0      0        2 
  19 chr19_38941426     AOna    A    G        0      0        2 
  19 chr19_38941426     ASom    A    G        0      0        2 
  19 chr19_38941426     HCab    A    G        0      0        2 
  19 chr19_38941426     HPrz    A    G        0      0        2 
  19 chr19_38941426     ZBoe    A    G        0      0        2 
  19 chr19_38941426     ZGre    A    G        1      2        2 
  19 chr19_38941426     ZHar    A    G        0      0        2 
  19 chr19_38941426   Sample    A    G        0      0        2 
  19 chr19_38942541     AAsi    T    C        0      0        2 
  19 chr19_38942541     AKia    T    C        0      0        2 
  19 chr19_38942541     AOna    T    C        0      0        2 
  19 chr19_38942541     ASom    T    C        0      0        2 
  19 chr19_38942541     HCab    T    C        0      0        2 
  19 chr19_38942541     HPrz    T    C        0      0        2 
  19 chr19_38942541     ZBoe    T    C        1      2        2 
  19 chr19_38942541     ZGre    T    C        0      0        2 
  19 chr19_38942541     ZHar    T    C        0      0        2 
  19 chr19_38942541   Sample    T    C        0      0        2 
  19 chr19_38943869     AAsi    T    G        0      0        2 
  19 chr19_38943869     AKia    T    G        0      0        2 
  19 chr19_38943869     AOna    T    G        0      0        2 
  19 chr19_38943869     ASom    T    G        0      0        2 
  19 chr19_38943869     HCab    T    G        0      0        2 
  19 chr19_38943869     HPrz    T    G        0      0        2 
  19 chr19_38943869     ZBoe    T    G        0      0        2 
  19 chr19_38943869     ZGre    T    G        1      2        2 
  19 chr19_38943869     ZHar    T    G        0      0        2 
  19 chr19_38943869   Sample    T    G        0      0        2 
  19 chr19_38950183     AAsi    G    A        0      0        2 
  19 chr19_38950183     AKia    G    A        0      0        2 
  19 chr19_38950183     AOna    G    A        0      0        2 
  19 chr19_38950183     ASom    G    A        0      0        2 
  19 chr19_38950183     HCab    G    A        1      2        2 
  19 chr19_38950183     HPrz    G    A      0.5      1        2 
  19 chr19_38950183     ZBoe    G    A        0      0        2 
  19 chr19_38950183     ZGre    G    A        0      0        2 
  19 chr19_38950183     ZHar    G    A        0      0        2 
  19 chr19_38950183   Sample    G    A        1      2        2 
  19 chr19_38967846     AAsi    C    A        0      0        2 
  19 chr19_38967846     AKia    C    A        0      0        2 
  19 chr19_38967846     AOna    C    A        0      0        2 
  19 chr19_38967846     ASom    C    A        0      0        2 
  19 chr19_38967846     HCab    C    A        0      0        2 
  19 chr19_38967846     HPrz    C    A        0      0        2 
  19 chr19_38967846     ZBoe    C    A        0      0        2 
  19 chr19_38967846     ZGre    C    A        0      0        2 
  19 chr19_38967846     ZHar    C    A      0.5      1        2 
  19 chr19_38967846   Sample    C    A        0      0        2 
  19 chr19_38971134     AAsi    G    A        0      0        2 
  19 chr19_38971134     AKia    G    A        0      0        2 
  19 chr19_38971134     AOna    G    A        0      0        2 
  19 chr19_38971134     ASom    G    A        0      0        2 
  19 chr19_38971134     HCab    G    A        0      0        2 
  19 chr19_38971134     HPrz    G    A        0      0        2 
  19 chr19_38971134     ZBoe    G    A        0      0        2 
  19 chr19_38971134     ZGre    G    A        0      0        2 
  19 chr19_38971134     ZHar    G    A      0.5      1        2 
  19 chr19_38971134   Sample    G    A        0      0        2 
  19 chr19_38978078     AAsi    A    G        0      0        2 
  19 chr19_38978078     AKia    A    G        0      0        2 
  19 chr19_38978078     AOna    A    G        0      0        2 
  19 chr19_38978078     ASom    A    G        0      0        2 
  19 chr19_38978078     HCab    A    G        0      0        2 
  19 chr19_38978078     HPrz    A    G        0      0        2 
  19 chr19_38978078     ZBoe    A    G        0      0        2 
  19 chr19_38978078     ZGre    A    G        0      0        2 
  19 chr19_38978078     ZHar    A    G      0.5      1        2 
  19 chr19_38978078   Sample    A    G        0      0        2 
  19 chr19_38986501     AAsi    C    G        0      0        2 
  19 chr19_38986501     AKia    C    G        0      0        2 
  19 chr19_38986501     AOna    C    G        0      0        2 
  19 chr19_38986501     ASom    C    G        0      0        2 
  19 chr19_38986501     HCab    C    G        0      0        2 
  19 chr19_38986501     HPrz    C    G        0      0        2 
  19 chr19_38986501     ZBoe    C    G      0.5      1        2 
  19 chr19_38986501     ZGre    C    G        0      0        2 
  19 chr19_38986501     ZHar    C    G        0      0        2 
  19 chr19_38986501   Sample    C    G        0      0        2 
  19 chr19_38993489     AAsi    T    A        0      0        2 
  19 chr19_38993489     AKia    T    A        0      0        2 
  19 chr19_38993489     AOna    T    A        0      0        2 
  19 chr19_38993489     ASom    T    A        0      0        2 
  19 chr19_38993489     HCab    T    A        1      2        2 
  19 chr19_38993489     HPrz    T    A        1      2        2 
  19 chr19_38993489     ZBoe    T    A        0      0        2 
  19 chr19_38993489     ZGre    T    A        0      0        2 
  19 chr19_38993489     ZHar    T    A        0      0        2 
  19 chr19_38993489   Sample    T    A        0      0        2 
  19 chr19_38999615     AAsi    C    T        0      0        2 
  19 chr19_38999615     AKia    C    T        1      2        2 
  19 chr19_38999615     AOna    C    T        1      2        2 
  19 chr19_38999615     ASom    C    T        0      0        2 
  19 chr19_38999615     HCab    C    T        0      0        2 
  19 chr19_38999615     HPrz    C    T        0      0        2 
  19 chr19_38999615     ZBoe    C    T        0      0        2 
  19 chr19_38999615     ZGre    C    T        0      0        2 
  19 chr19_38999615     ZHar    C    T        0      0        2 
  19 chr19_38999615   Sample    C    T        0      0        2 
  19 chr19_39006414     AAsi    A    T        0      0        2 
  19 chr19_39006414     AKia    A    T        0      0        2 
  19 chr19_39006414     AOna    A    T        0      0        2 
  19 chr19_39006414     ASom    A    T        0      0        2 
  19 chr19_39006414     HCab    A    T        0      0        2 
  19 chr19_39006414     HPrz    A    T        0      0        2 
  19 chr19_39006414     ZBoe    A    T        0      0        2 
  19 chr19_39006414     ZGre    A    T        0      0        2 
  19 chr19_39006414     ZHar    A    T      0.5      1        2 
  19 chr19_39006414   Sample    A    T        0      0        2 
  19 chr19_39008112     AAsi    G    A        0      0        2 
  19 chr19_39008112     AKia    G    A        0      0        2 
  19 chr19_39008112     AOna    G    A        0      0        2 
  19 chr19_39008112     ASom    G    A        0      0        2 
  19 chr19_39008112     HCab    G    A        0      0        2 
  19 chr19_39008112     HPrz    G    A        0      0        2 
  19 chr19_39008112     ZBoe    G    A      0.5      1        2 
  19 chr19_39008112     ZGre    G    A        0      0        2 
  19 chr19_39008112     ZHar    G    A        0      0        2 
  19 chr19_39008112   Sample    G    A        0      0        2 
  19 chr19_39011601     AAsi    T    C        0      0        2 
  19 chr19_39011601     AKia    T    C        1      2        2 
  19 chr19_39011601     AOna    T    C        1      2        2 
  19 chr19_39011601     ASom    T    C        0      0        2 
  19 chr19_39011601     HCab    T    C        0      0        2 
  19 chr19_39011601     HPrz    T    C        0      0        2 
  19 chr19_39011601     ZBoe    T    C        0      0        2 
  19 chr19_39011601     ZGre    T    C        0      0        2 
  19 chr19_39011601     ZHar    T    C        0      0        2 
  19 chr19_39011601   Sample    T    C        0      0        2 
  19 chr19_39012312     AAsi    C    T        0      0        2 
  19 chr19_39012312     AKia    C    T        0      0        2 
  19 chr19_39012312     AOna    C    T        0      0        2 
  19 chr19_39012312     ASom    C    T        1      2        2 
  19 chr19_39012312     HCab    C    T        0      0        2 
  19 chr19_39012312     HPrz    C    T        0      0        2 
  19 chr19_39012312     ZBoe    C    T        0      0        2 
  19 chr19_39012312     ZGre    C    T        0      0        2 
  19 chr19_39012312     ZHar    C    T        0      0        2 
  19 chr19_39012312   Sample    C    T        0      0        2 
  19 chr19_39014274     AAsi    C    T        0      0        2 
  19 chr19_39014274     AKia    C    T        0      0        2 
  19 chr19_39014274     AOna    C    T        0      0        2 
  19 chr19_39014274     ASom    C    T        0      0        2 
  19 chr19_39014274     HCab    C    T        1      2        2 
  19 chr19_39014274     HPrz    C    T        1      2        2 
  19 chr19_39014274     ZBoe    C    T        0      0        2 
  19 chr19_39014274     ZGre    C    T        0      0        2 
  19 chr19_39014274     ZHar    C    T        0      0        2 
  19 chr19_39014274   Sample    C    T        0      0        2 
  19 chr19_39015646     AAsi    A    G        1      2        2 
  19 chr19_39015646     AKia    A    G        0      0        2 
  19 chr19_39015646     AOna    A    G        0      0        2 
  19 chr19_39015646     ASom    A    G        0      0        2 
  19 chr19_39015646     HCab    A    G        0      0        2 
  19 chr19_39015646     HPrz    A    G        0      0        2 
  19 chr19_39015646     ZBoe    A    G        0      0        2 
  19 chr19_39015646     ZGre    A    G        0      0        2 
  19 chr19_39015646     ZHar    A    G        0      0        2 
  19 chr19_39015646   Sample    A    G        1      2        2 
  19 chr19_39017877     AAsi    A    G        0      0        2 
  19 chr19_39017877     AKia    A    G        0      0        2 
  19 chr19_39017877     AOna    A    G        0      0        2 
  19 chr19_39017877     ASom    A    G        0      0        2 
  19 chr19_39017877     HCab    A    G        0      0        2 
  19 chr19_39017877     HPrz    A    G        0      0        2 
  19 chr19_39017877     ZBoe    A    G      0.5      1        2 
  19 chr19_39017877     ZGre    A    G        0      0        2 
  19 chr19_39017877     ZHar    A    G        0      0        2 
  19 chr19_39017877   Sample    A    G        0      0        2 
  19 chr19_39025605     AAsi    T    G        0      0        2 
  19 chr19_39025605     AKia    T    G        0      0        2 
  19 chr19_39025605     AOna    T    G        0      0        2 
  19 chr19_39025605     ASom    T    G        0      0        2 
  19 chr19_39025605     HCab    T    G        1      2        2 
  19 chr19_39025605     HPrz    T    G        1      2        2 
  19 chr19_39025605     ZBoe    T    G        0      0        2 
  19 chr19_39025605     ZGre    T    G        0      0        2 
  19 chr19_39025605     ZHar    T    G        0      0        2 
  19 chr19_39025605   Sample    T    G        0      0        2 
  19 chr19_39028100     AAsi    G    C        0      0        2 
  19 chr19_39028100     AKia    G    C        1      2        2 
  19 chr19_39028100     AOna    G    C        1      2        2 
  19 chr19_39028100     ASom    G    C        0      0        2 
  19 chr19_39028100     HCab    G    C        0      0        2 
  19 chr19_39028100     HPrz    G    C        0      0        2 
  19 chr19_39028100     ZBoe    G    C        0      0        2 
  19 chr19_39028100     ZGre    G    C        0      0        2 
  19 chr19_39028100     ZHar    G    C        0      0        2 
  19 chr19_39028100   Sample    G    C        0      0        2 
  19 chr19_39038739     AAsi    T    C        0      0        2 
  19 chr19_39038739     AKia    T    C        0      0        2 
  19 chr19_39038739     AOna    T    C        0      0        2 
  19 chr19_39038739     ASom    T    C        0      0        2 
  19 chr19_39038739     HCab    T    C        1      2        2 
  19 chr19_39038739     HPrz    T    C        1      2        2 
  19 chr19_39038739     ZBoe    T    C        0      0        2 
  19 chr19_39038739     ZGre    T    C        0      0        2 
  19 chr19_39038739     ZHar    T    C        0      0        2 
  19 chr19_39038739   Sample    T    C        0      0        2 
  19 chr19_39041399     AAsi    C    T      0.5      1        2 
  19 chr19_39041399     AKia    C    T        0      0        2 
  19 chr19_39041399     AOna    C    T        0      0        2 
  19 chr19_39041399     ASom    C    T        1      2        2 
  19 chr19_39041399     HCab    C    T        0      0        2 
  19 chr19_39041399     HPrz    C    T        0      0        2 
  19 chr19_39041399     ZBoe    C    T        0      0        2 
  19 chr19_39041399     ZGre    C    T        0      0        2 
  19 chr19_39041399     ZHar    C    T        0      0        2 
  19 chr19_39041399   Sample    C    T        0      0        2 
  19 chr19_39043940     AAsi    T    C      0.5      1        2 
  19 chr19_39043940     AKia    T    C      0.5      1        2 
  19 chr19_39043940     AOna    T    C        0      0        2 
  19 chr19_39043940     ASom    T    C        1      2        2 
  19 chr19_39043940     HCab    T    C        0      0        2 
  19 chr19_39043940     HPrz    T    C        0      0        2 
  19 chr19_39043940     ZBoe    T    C        0      0        2 
  19 chr19_39043940     ZGre    T    C        1      2        2 
  19 chr19_39043940     ZHar    T    C        0      0        2 
  19 chr19_39043940   Sample    T    C        0      0        2 
  19 chr19_39049008     AAsi    T    C        0      0        2 
  19 chr19_39049008     AKia    T    C        0      0        2 
  19 chr19_39049008     AOna    T    C      0.5      1        2 
  19 chr19_39049008     ASom    T    C        0      0        2 
  19 chr19_39049008     HCab    T    C        0      0        2 
  19 chr19_39049008     HPrz    T    C        0      0        2 
  19 chr19_39049008     ZBoe    T    C        0      0        2 
  19 chr19_39049008     ZGre    T    C        0      0        2 
  19 chr19_39049008     ZHar    T    C        0      0        2 
  19 chr19_39049008   Sample    T    C        0      0        2 
  19 chr19_39070872     AAsi    C    T        0      0        2 
  19 chr19_39070872     AKia    C    T        0      0        2 
  19 chr19_39070872     AOna    C    T        0      0        2 
  19 chr19_39070872     ASom    C    T        0      0        2 
  19 chr19_39070872     HCab    C    T        1      2        2 
  19 chr19_39070872     HPrz    C    T        1      2        2 
  19 chr19_39070872     ZBoe    C    T        0      0        2 
  19 chr19_39070872     ZGre    C    T        0      0        2 
  19 chr19_39070872     ZHar    C    T        0      0        2 
  19 chr19_39070872   Sample    C    T        0      0        2 
  19 chr19_39077803     AAsi    G    T        0      0        2 
  19 chr19_39077803     AKia    G    T        0      0        2 
  19 chr19_39077803     AOna    G    T        0      0        2 
  19 chr19_39077803     ASom    G    T        0      0        2 
  19 chr19_39077803     HCab    G    T        1      2        2 
  19 chr19_39077803     HPrz    G    T        1      2        2 
  19 chr19_39077803     ZBoe    G    T        0      0        2 
  19 chr19_39077803     ZGre    G    T        0      0        2 
  19 chr19_39077803     ZHar    G    T        0      0        2 
  19 chr19_39077803   Sample    G    T        0      0        2 
  19 chr19_39083902     AAsi    A    C        0      0        2 
  19 chr19_39083902     AKia    A    C        0      0        2 
  19 chr19_39083902     AOna    A    C      0.5      1        2 
  19 chr19_39083902     ASom    A    C        0      0        2 
  19 chr19_39083902     HCab    A    C        0      0        2 
  19 chr19_39083902     HPrz    A    C        0      0        2 
  19 chr19_39083902     ZBoe    A    C        0      0        2 
  19 chr19_39083902     ZGre    A    C        0      0        2 
  19 chr19_39083902     ZHar    A    C        0      0        2 
  19 chr19_39083902   Sample    A    C        0      0        2 
  19 chr19_39084361     AAsi    G    A        0      0        2 
  19 chr19_39084361     AKia    G    A        1      2        2 
  19 chr19_39084361     AOna    G    A      0.5      1        2 
  19 chr19_39084361     ASom    G    A        0      0        2 
  19 chr19_39084361     HCab    G    A        0      0        2 
  19 chr19_39084361     HPrz    G    A        0      0        2 
  19 chr19_39084361     ZBoe    G    A        0      0        2 
  19 chr19_39084361     ZGre    G    A        0      0        2 
  19 chr19_39084361     ZHar    G    A        0      0        2 
  19 chr19_39084361   Sample    G    A        0      0        2 
  19 chr19_39088128     AAsi    T    C        1      2        2 
  19 chr19_39088128     AKia    T    C        0      0        2 
  19 chr19_39088128     AOna    T    C        0      0        2 
  19 chr19_39088128     ASom    T    C        1      2        2 
  19 chr19_39088128     HCab    T    C        0      0        2 
  19 chr19_39088128     HPrz    T    C        0      0        2 
  19 chr19_39088128     ZBoe    T    C        0      0        2 
  19 chr19_39088128     ZGre    T    C        0      0        2 
  19 chr19_39088128     ZHar    T    C        0      0        2 
  19 chr19_39088128   Sample    T    C        1      2        2 
  19 chr19_39089822     AAsi    C    T        0      0        2 
  19 chr19_39089822     AKia    C    T        1      2        2 
  19 chr19_39089822     AOna    C    T      0.5      1        2 
  19 chr19_39089822     ASom    C    T        0      0        2 
  19 chr19_39089822     HCab    C    T        0      0        2 
  19 chr19_39089822     HPrz    C    T        0      0        2 
  19 chr19_39089822     ZBoe    C    T        0      0        2 
  19 chr19_39089822     ZGre    C    T        0      0        2 
  19 chr19_39089822     ZHar    C    T        0      0        2 
  19 chr19_39089822   Sample    C    T        0      0        2 
  19 chr19_39091350     AAsi    T    C        0      0        2 
  19 chr19_39091350     AKia    T    C        0      0        2 
  19 chr19_39091350     AOna    T    C        0      0        2 
  19 chr19_39091350     ASom    T    C        0      0        2 
  19 chr19_39091350     HCab    T    C        0      0        2 
  19 chr19_39091350     HPrz    T    C        0      0        2 
  19 chr19_39091350     ZBoe    T    C        0      0        2 
  19 chr19_39091350     ZGre    T    C        0      0        2 
  19 chr19_39091350     ZHar    T    C      0.5      1        2 
  19 chr19_39091350   Sample    T    C        0      0        2 
  19 chr19_39091711     AAsi    T    G        0      0        2 
  19 chr19_39091711     AKia    T    G        0      0        2 
  19 chr19_39091711     AOna    T    G        0      0        2 
  19 chr19_39091711     ASom    T    G        0      0        2 
  19 chr19_39091711     HCab    T    G        0      0        2 
  19 chr19_39091711     HPrz    T    G        0      0        2 
  19 chr19_39091711     ZBoe    T    G      0.5      1        2 
  19 chr19_39091711     ZGre    T    G        0      0        2 
  19 chr19_39091711     ZHar    T    G        0      0        2 
  19 chr19_39091711   Sample    T    G        0      0        2 
  19 chr19_39108335     AAsi    G    T        0      0        2 
  19 chr19_39108335     AKia    G    T        0      0        2 
  19 chr19_39108335     AOna    G    T        0      0        2 
  19 chr19_39108335     ASom    G    T        0      0        2 
  19 chr19_39108335     HCab    G    T        0      0        2 
  19 chr19_39108335     HPrz    G    T        0      0        2 
  19 chr19_39108335     ZBoe    G    T        1      2        2 
  19 chr19_39108335     ZGre    G    T        1      2        2 
  19 chr19_39108335     ZHar    G    T        1      2        2 
  19 chr19_39108335   Sample    G    T        0      0        2 
  19 chr19_39109873     AAsi    C    T        0      0        2 
  19 chr19_39109873     AKia    C    T        0      0        2 
  19 chr19_39109873     AOna    C    T        0      0        2 
  19 chr19_39109873     ASom    C    T        0      0        2 
  19 chr19_39109873     HCab    C    T        0      0        2 
  19 chr19_39109873     HPrz    C    T        0      0        2 
  19 chr19_39109873     ZBoe    C    T        0      0        2 
  19 chr19_39109873     ZGre    C    T        0      0        2 
  19 chr19_39109873     ZHar    C    T      0.5      1        2 
  19 chr19_39109873   Sample    C    T        0      0        2 
  19 chr19_39115148     AAsi    A    G        0      0        2 
  19 chr19_39115148     AKia    A    G        0      0        2 
  19 chr19_39115148     AOna    A    G      0.5      1        2 
  19 chr19_39115148     ASom    A    G        0      0        2 
  19 chr19_39115148     HCab    A    G        0      0        2 
  19 chr19_39115148     HPrz    A    G        0      0        2 
  19 chr19_39115148     ZBoe    A    G        0      0        2 
  19 chr19_39115148     ZGre    A    G        0      0        2 
  19 chr19_39115148     ZHar    A    G        0      0        2 
  19 chr19_39115148   Sample    A    G        0      0        2 
  19 chr19_39115633     AAsi    A    G        0      0        2 
  19 chr19_39115633     AKia    A    G        0      0        2 
  19 chr19_39115633     AOna    A    G        0      0        2 
  19 chr19_39115633     ASom    A    G        0      0        2 
  19 chr19_39115633     HCab    A    G        1      2        2 
  19 chr19_39115633     HPrz    A    G        1      2        2 
  19 chr19_39115633     ZBoe    A    G        0      0        2 
  19 chr19_39115633     ZGre    A    G        0      0        2 
  19 chr19_39115633     ZHar    A    G        0      0        2 
  19 chr19_39115633   Sample    A    G        0      0        2 
  19 chr19_39116021     AAsi    T    C        0      0        2 
  19 chr19_39116021     AKia    T    C        0      0        2 
  19 chr19_39116021     AOna    T    C        0      0        2 
  19 chr19_39116021     ASom    T    C        0      0        2 
  19 chr19_39116021     HCab    T    C        0      0        2 
  19 chr19_39116021     HPrz    T    C        0      0        2 
  19 chr19_39116021     ZBoe    T    C        0      0        2 
  19 chr19_39116021     ZGre    T    C        1      2        2 
  19 chr19_39116021     ZHar    T    C        0      0        2 
  19 chr19_39116021   Sample    T    C        0      0        2 
  19 chr19_39118423     AAsi    C    T        0      0        2 
  19 chr19_39118423     AKia    C    T        0      0        2 
  19 chr19_39118423     AOna    C    T        0      0        2 
  19 chr19_39118423     ASom    C    T        0      0        2 
  19 chr19_39118423     HCab    C    T        0      0        2 
  19 chr19_39118423     HPrz    C    T        0      0        2 
  19 chr19_39118423     ZBoe    C    T        0      0        2 
  19 chr19_39118423     ZGre    C    T      0.5      1        2 
  19 chr19_39118423     ZHar    C    T        0      0        2 
  19 chr19_39118423   Sample    C    T        0      0        2 
  19 chr19_39125537     AAsi    A    G        0      0        2 
  19 chr19_39125537     AKia    A    G        0      0        2 
  19 chr19_39125537     AOna    A    G        0      0        2 
  19 chr19_39125537     ASom    A    G        0      0        2 
  19 chr19_39125537     HCab    A    G        0      0        2 
  19 chr19_39125537     HPrz    A    G        0      0        2 
  19 chr19_39125537     ZBoe    A    G        0      0        2 
  19 chr19_39125537     ZGre    A    G        0      0        2 
  19 chr19_39125537     ZHar    A    G      0.5      1        2 
  19 chr19_39125537   Sample    A    G        0      0        2 
  19 chr19_39130479     AAsi    A    G        0      0        2 
  19 chr19_39130479     AKia    A    G        0      0        2 
  19 chr19_39130479     AOna    A    G        0      0        2 
  19 chr19_39130479     ASom    A    G      0.5      1        2 
  19 chr19_39130479     HCab    A    G        0      0        2 
  19 chr19_39130479     HPrz    A    G        0      0        2 
  19 chr19_39130479     ZBoe    A    G        0      0        2 
  19 chr19_39130479     ZGre    A    G        0      0        2 
  19 chr19_39130479     ZHar    A    G        0      0        2 
  19 chr19_39130479   Sample    A    G        0      0        2 
  19 chr19_39132004     AAsi    G    C        0      0        2 
  19 chr19_39132004     AKia    G    C        0      0        2 
  19 chr19_39132004     AOna    G    C        0      0        2 
  19 chr19_39132004     ASom    G    C        0      0        2 
  19 chr19_39132004     HCab    G    C        0      0        2 
  19 chr19_39132004     HPrz    G    C        0      0        2 
  19 chr19_39132004     ZBoe    G    C      0.5      1        2 
  19 chr19_39132004     ZGre    G    C        0      0        2 
  19 chr19_39132004     ZHar    G    C        0      0        2 
  19 chr19_39132004   Sample    G    C        0      0        2 
  19 chr19_39138403     AAsi    G    T        0      0        2 
  19 chr19_39138403     AKia    G    T        0      0        2 
  19 chr19_39138403     AOna    G    T        0      0        2 
  19 chr19_39138403     ASom    G    T        0      0        2 
  19 chr19_39138403     HCab    G    T        0      0        2 
  19 chr19_39138403     HPrz    G    T        0      0        2 
  19 chr19_39138403     ZBoe    G    T        0      0        2 
  19 chr19_39138403     ZGre    G    T        0      0        2 
  19 chr19_39138403     ZHar    G    T      0.5      1        2 
  19 chr19_39138403   Sample    G    T        0      0        2 
  19 chr19_39138936     AAsi    G    C        0      0        2 
  19 chr19_39138936     AKia    G    C        0      0        2 
  19 chr19_39138936     AOna    G    C        0      0        2 
  19 chr19_39138936     ASom    G    C        0      0        2 
  19 chr19_39138936     HCab    G    C      0.5      1        2 
  19 chr19_39138936     HPrz    G    C        0      0        2 
  19 chr19_39138936     ZBoe    G    C        0      0        2 
  19 chr19_39138936     ZGre    G    C        0      0        2 
  19 chr19_39138936     ZHar    G    C        0      0        2 
  19 chr19_39138936   Sample    G    C        0      0        2 
  19 chr19_39149392     AAsi    G    A        0      0        2 
  19 chr19_39149392     AKia    G    A        0      0        2 
  19 chr19_39149392     AOna    G    A        0      0        2 
  19 chr19_39149392     ASom    G    A        0      0        2 
  19 chr19_39149392     HCab    G    A        0      0        2 
  19 chr19_39149392     HPrz    G    A        0      0        2 
  19 chr19_39149392     ZBoe    G    A      0.5      1        2 
  19 chr19_39149392     ZGre    G    A        0      0        2 
  19 chr19_39149392     ZHar    G    A        0      0        2 
  19 chr19_39149392   Sample    G    A        0      0        2 
  19 chr19_39154258     AAsi    T    G        0      0        2 
  19 chr19_39154258     AKia    T    G        0      0        2 
  19 chr19_39154258     AOna    T    G        0      0        2 
  19 chr19_39154258     ASom    T    G        0      0        2 
  19 chr19_39154258     HCab    T    G        1      2        2 
  19 chr19_39154258     HPrz    T    G        1      2        2 
  19 chr19_39154258     ZBoe    T    G      0.5      1        2 
  19 chr19_39154258     ZGre    T    G        0      0        2 
  19 chr19_39154258     ZHar    T    G        0      0        2 
  19 chr19_39154258   Sample    T    G        0      0        2 
  19 chr19_39161412     AAsi    C    T        0      0        2 
  19 chr19_39161412     AKia    C    T        0      0        2 
  19 chr19_39161412     AOna    C    T        0      0        2 
  19 chr19_39161412     ASom    C    T        0      0        2 
  19 chr19_39161412     HCab    C    T        0      0        2 
  19 chr19_39161412     HPrz    C    T        0      0        2 
  19 chr19_39161412     ZBoe    C    T        0      0        2 
  19 chr19_39161412     ZGre    C    T        0      0        2 
  19 chr19_39161412     ZHar    C    T        1      2        2 
  19 chr19_39161412   Sample    C    T        0      0        2 
  19 chr19_39169377     AAsi    T    A        0      0        2 
  19 chr19_39169377     AKia    T    A        0      0        2 
  19 chr19_39169377     AOna    T    A        0      0        2 
  19 chr19_39169377     ASom    T    A        0      0        2 
  19 chr19_39169377     HCab    T    A        1      2        2 
  19 chr19_39169377     HPrz    T    A        1      2        2 
  19 chr19_39169377     ZBoe    T    A        0      0        2 
  19 chr19_39169377     ZGre    T    A        0      0        2 
  19 chr19_39169377     ZHar    T    A        0      0        2 
  19 chr19_39169377   Sample    T    A        0      0        2 
  19 chr19_39171179     AAsi    C    T        0      0        2 
  19 chr19_39171179     AKia    C    T        0      0        2 
  19 chr19_39171179     AOna    C    T      0.5      1        2 
  19 chr19_39171179     ASom    C    T        0      0        2 
  19 chr19_39171179     HCab    C    T        0      0        2 
  19 chr19_39171179     HPrz    C    T        0      0        2 
  19 chr19_39171179     ZBoe    C    T        0      0        2 
  19 chr19_39171179     ZGre    C    T        0      0        2 
  19 chr19_39171179     ZHar    C    T        0      0        2 
  19 chr19_39171179   Sample    C    T        0      0        2 
  19 chr19_39173427     AAsi    C    T        0      0        2 
  19 chr19_39173427     AKia    C    T        0      0        2 
  19 chr19_39173427     AOna    C    T        0      0        2 
  19 chr19_39173427     ASom    C    T        0      0        2 
  19 chr19_39173427     HCab    C    T        0      0        2 
  19 chr19_39173427     HPrz    C    T        0      0        2 
  19 chr19_39173427     ZBoe    C    T      0.5      1        2 
  19 chr19_39173427     ZGre    C    T        0      0        2 
  19 chr19_39173427     ZHar    C    T        0      0        2 
  19 chr19_39173427   Sample    C    T        0      0        2 
  19 chr19_39175446     AAsi    C    G        0      0        2 
  19 chr19_39175446     AKia    C    G        1      2        2 
  19 chr19_39175446     AOna    C    G        1      2        2 
  19 chr19_39175446     ASom    C    G        0      0        2 
  19 chr19_39175446     HCab    C    G        0      0        2 
  19 chr19_39175446     HPrz    C    G        0      0        2 
  19 chr19_39175446     ZBoe    C    G        0      0        2 
  19 chr19_39175446     ZGre    C    G        0      0        2 
  19 chr19_39175446     ZHar    C    G        0      0        2 
  19 chr19_39175446   Sample    C    G        0      0        2 
  19 chr19_39180073     AAsi    A    C        0      0        2 
  19 chr19_39180073     AKia    A    C        0      0        2 
  19 chr19_39180073     AOna    A    C        0      0        2 
  19 chr19_39180073     ASom    A    C        0      0        2 
  19 chr19_39180073     HCab    A    C      0.5      1        2 
  19 chr19_39180073     HPrz    A    C        0      0        2 
  19 chr19_39180073     ZBoe    A    C        0      0        2 
  19 chr19_39180073     ZGre    A    C        0      0        2 
  19 chr19_39180073     ZHar    A    C        0      0        2 
  19 chr19_39180073   Sample    A    C        0      0        2 
  19 chr19_39182122     AAsi    T    C        0      0        2 
  19 chr19_39182122     AKia    T    C        0      0        2 
  19 chr19_39182122     AOna    T    C        0      0        2 
  19 chr19_39182122     ASom    T    C        0      0        2 
  19 chr19_39182122     HCab    T    C        0      0        2 
  19 chr19_39182122     HPrz    T    C        0      0        2 
  19 chr19_39182122     ZBoe    T    C        0      0        2 
  19 chr19_39182122     ZGre    T    C      0.5      1        2 
  19 chr19_39182122     ZHar    T    C        0      0        2 
  19 chr19_39182122   Sample    T    C        0      0        2 
  19 chr19_39182159     AAsi    C    T        0      0        2 
  19 chr19_39182159     AKia    C    T        0      0        2 
  19 chr19_39182159     AOna    C    T        0      0        2 
  19 chr19_39182159     ASom    C    T        0      0        2 
  19 chr19_39182159     HCab    C    T        1      2        2 
  19 chr19_39182159     HPrz    C    T        1      2        2 
  19 chr19_39182159     ZBoe    C    T        0      0        2 
  19 chr19_39182159     ZGre    C    T        0      0        2 
  19 chr19_39182159     ZHar    C    T        0      0        2 
  19 chr19_39182159   Sample    C    T        0      0        2 
  19 chr19_39182438     AAsi    C    T        1      2        2 
  19 chr19_39182438     AKia    C    T        0      0        2 
  19 chr19_39182438     AOna    C    T        0      0        2 
  19 chr19_39182438     ASom    C    T        0      0        2 
  19 chr19_39182438     HCab    C    T        0      0        2 
  19 chr19_39182438     HPrz    C    T        0      0        2 
  19 chr19_39182438     ZBoe    C    T        0      0        2 
  19 chr19_39182438     ZGre    C    T        0      0        2 
  19 chr19_39182438     ZHar    C    T        0      0        2 
  19 chr19_39182438   Sample    C    T        1      2        2 
  19 chr19_39184298     AAsi    T    C        0      0        2 
  19 chr19_39184298     AKia    T    C        0      0        2 
  19 chr19_39184298     AOna    T    C        0      0        2 
  19 chr19_39184298     ASom    T    C        0      0        2 
  19 chr19_39184298     HCab    T    C        0      0        2 
  19 chr19_39184298     HPrz    T    C        0      0        2 
  19 chr19_39184298     ZBoe    T    C        0      0        2 
  19 chr19_39184298     ZGre    T    C      0.5      1        2 
  19 chr19_39184298     ZHar    T    C        0      0        2 
  19 chr19_39184298   Sample    T    C        0      0        2 
  19 chr19_39187504     AAsi    A    G        0      0        2 
  19 chr19_39187504     AKia    A    G        0      0        2 
  19 chr19_39187504     AOna    A    G        0      0        2 
  19 chr19_39187504     ASom    A    G        0      0        2 
  19 chr19_39187504     HCab    A    G        0      0        2 
  19 chr19_39187504     HPrz    A    G        0      0        2 
  19 chr19_39187504     ZBoe    A    G        0      0        2 
  19 chr19_39187504     ZGre    A    G        0      0        2 
  19 chr19_39187504     ZHar    A    G        1      2        2 
  19 chr19_39187504   Sample    A    G        0      0        2 
  19 chr19_39190289     AAsi    C    T        0      0        2 
  19 chr19_39190289     AKia    C    T        0      0        2 
  19 chr19_39190289     AOna    C    T        0      0        2 
  19 chr19_39190289     ASom    C    T        0      0        2 
  19 chr19_39190289     HCab    C    T        0      0        2 
  19 chr19_39190289     HPrz    C    T        0      0        2 
  19 chr19_39190289     ZBoe    C    T        0      0        2 
  19 chr19_39190289     ZGre    C    T        0      0        2 
  19 chr19_39190289     ZHar    C    T        1      2        2 
  19 chr19_39190289   Sample    C    T        0      0        2 
  19 chr19_39192550     AAsi    T    G        0      0        2 
  19 chr19_39192550     AKia    T    G      0.5      1        2 
  19 chr19_39192550     AOna    T    G      0.5      1        2 
  19 chr19_39192550     ASom    T    G        0      0        2 
  19 chr19_39192550     HCab    T    G        0      0        2 
  19 chr19_39192550     HPrz    T    G        0      0        2 
  19 chr19_39192550     ZBoe    T    G        0      0        2 
  19 chr19_39192550     ZGre    T    G        0      0        2 
  19 chr19_39192550     ZHar    T    G        0      0        2 
  19 chr19_39192550   Sample    T    G        0      0        2 
  19 chr19_39194094     AAsi    G    A      0.5      1        2 
  19 chr19_39194094     AKia    G    A        0      0        2 
  19 chr19_39194094     AOna    G    A        0      0        2 
  19 chr19_39194094     ASom    G    A        0      0        2 
  19 chr19_39194094     HCab    G    A        0      0        2 
  19 chr19_39194094     HPrz    G    A        0      0        2 
  19 chr19_39194094     ZBoe    G    A        0      0        2 
  19 chr19_39194094     ZGre    G    A        0      0        2 
  19 chr19_39194094     ZHar    G    A        0      0        2 
  19 chr19_39194094   Sample    G    A        0      0        2 
  19 chr19_39206137     AAsi    T    C        0      0        2 
  19 chr19_39206137     AKia    T    C        0      0        2 
  19 chr19_39206137     AOna    T    C        0      0        2 
  19 chr19_39206137     ASom    T    C        0      0        2 
  19 chr19_39206137     HCab    T    C        1      2        2 
  19 chr19_39206137     HPrz    T    C        1      2        2 
  19 chr19_39206137     ZBoe    T    C        0      0        2 
  19 chr19_39206137     ZGre    T    C        0      0        2 
  19 chr19_39206137     ZHar    T    C        0      0        2 
  19 chr19_39206137   Sample    T    C        0      0        2 
  19 chr19_39208264     AAsi    A    G        0      0        2 
  19 chr19_39208264     AKia    A    G        1      2        2 
  19 chr19_39208264     AOna    A    G      0.5      1        2 
  19 chr19_39208264     ASom    A    G        0      0        2 
  19 chr19_39208264     HCab    A    G        0      0        2 
  19 chr19_39208264     HPrz    A    G        0      0        2 
  19 chr19_39208264     ZBoe    A    G        0      0        2 
  19 chr19_39208264     ZGre    A    G        0      0        2 
  19 chr19_39208264     ZHar    A    G        0      0        2 
  19 chr19_39208264   Sample    A    G        0      0        2 
  19 chr19_39213906     AAsi    A    G      0.5      1        2 
  19 chr19_39213906     AKia    A    G        0      0        2 
  19 chr19_39213906     AOna    A    G        0      0        2 
  19 chr19_39213906     ASom    A    G        0      0        2 
  19 chr19_39213906     HCab    A    G        0      0        2 
  19 chr19_39213906     HPrz    A    G        0      0        2 
  19 chr19_39213906     ZBoe    A    G        0      0        2 
  19 chr19_39213906     ZGre    A    G        0      0        2 
  19 chr19_39213906     ZHar    A    G        0      0        2 
  19 chr19_39213906   Sample    A    G        1      2        2 
  19 chr19_39218014     AAsi    C    T        0      0        2 
  19 chr19_39218014     AKia    C    T        0      0        2 
  19 chr19_39218014     AOna    C    T        0      0        2 
  19 chr19_39218014     ASom    C    T        0      0        2 
  19 chr19_39218014     HCab    C    T        0      0        2 
  19 chr19_39218014     HPrz    C    T      0.5      1        2 
  19 chr19_39218014     ZBoe    C    T        0      0        2 
  19 chr19_39218014     ZGre    C    T        0      0        2 
  19 chr19_39218014     ZHar    C    T        0      0        2 
  19 chr19_39218014   Sample    C    T        0      0        2 
  19 chr19_39223401     AAsi    C    G      0.5      1        2 
  19 chr19_39223401     AKia    C    G        0      0        2 
  19 chr19_39223401     AOna    C    G        0      0        2 
  19 chr19_39223401     ASom    C    G        0      0        2 
  19 chr19_39223401     HCab    C    G        0      0        2 
  19 chr19_39223401     HPrz    C    G        0      0        2 
  19 chr19_39223401     ZBoe    C    G        0      0        2 
  19 chr19_39223401     ZGre    C    G        0      0        2 
  19 chr19_39223401     ZHar    C    G        0      0        2 
  19 chr19_39223401   Sample    C    G        0      0        2 
  19 chr19_39224013     AAsi    G    A        0      0        2 
  19 chr19_39224013     AKia    G    A        0      0        2 
  19 chr19_39224013     AOna    G    A        0      0        2 
  19 chr19_39224013     ASom    G    A        0      0        2 
  19 chr19_39224013     HCab    G    A        0      0        2 
  19 chr19_39224013     HPrz    G    A        0      0        2 
  19 chr19_39224013     ZBoe    G    A        0      0        2 
  19 chr19_39224013     ZGre    G    A      0.5      1        2 
  19 chr19_39224013     ZHar    G    A        0      0        2 
  19 chr19_39224013   Sample    G    A        0      0        2 
  19 chr19_39225249     AAsi    G    A        0      0        2 
  19 chr19_39225249     AKia    G    A        0      0        2 
  19 chr19_39225249     AOna    G    A        0      0        2 
  19 chr19_39225249     ASom    G    A        0      0        2 
  19 chr19_39225249     HCab    G    A        1      2        2 
  19 chr19_39225249     HPrz    G    A        1      2        2 
  19 chr19_39225249     ZBoe    G    A        0      0        2 
  19 chr19_39225249     ZGre    G    A        0      0        2 
  19 chr19_39225249     ZHar    G    A        0      0        2 
  19 chr19_39225249   Sample    G    A        0      0        2 
  19 chr19_39229159     AAsi    T    C        0      0        2 
  19 chr19_39229159     AKia    T    C        0      0        2 
  19 chr19_39229159     AOna    T    C        0      0        2 
  19 chr19_39229159     ASom    T    C        0      0        2 
  19 chr19_39229159     HCab    T    C        1      2        2 
  19 chr19_39229159     HPrz    T    C        1      2        2 
  19 chr19_39229159     ZBoe    T    C        0      0        2 
  19 chr19_39229159     ZGre    T    C        0      0        2 
  19 chr19_39229159     ZHar    T    C        0      0        2 
  19 chr19_39229159   Sample    T    C        0      0        2 
  19 chr19_39230853     AAsi    T    C        0      0        2 
  19 chr19_39230853     AKia    T    C        0      0        2 
  19 chr19_39230853     AOna    T    C        0      0        2 
  19 chr19_39230853     ASom    T    C        0      0        2 
  19 chr19_39230853     HCab    T    C        0      0        2 
  19 chr19_39230853     HPrz    T    C        0      0        2 
  19 chr19_39230853     ZBoe    T    C        0      0        2 
  19 chr19_39230853     ZGre    T    C        0      0        2 
  19 chr19_39230853     ZHar    T    C        1      2        2 
  19 chr19_39230853   Sample    T    C        0      0        2 
  19 chr19_39234131     AAsi    A    G        0      0        2 
  19 chr19_39234131     AKia    A    G        0      0        2 
  19 chr19_39234131     AOna    A    G        0      0        2 
  19 chr19_39234131     ASom    A    G        0      0        2 
  19 chr19_39234131     HCab    A    G      0.5      1        2 
  19 chr19_39234131     HPrz    A    G        0      0        2 
  19 chr19_39234131     ZBoe    A    G        0      0        2 
  19 chr19_39234131     ZGre    A    G        0      0        2 
  19 chr19_39234131     ZHar    A    G        0      0        2 
  19 chr19_39234131   Sample    A    G        0      0        2 
  19 chr19_39239673     AAsi    C    G        0      0        2 
  19 chr19_39239673     AKia    C    G        0      0        2 
  19 chr19_39239673     AOna    C    G        0      0        2 
  19 chr19_39239673     ASom    C    G        0      0        2 
  19 chr19_39239673     HCab    C    G        0      0        2 
  19 chr19_39239673     HPrz    C    G        0      0        2 
  19 chr19_39239673     ZBoe    C    G        1      2        2 
  19 chr19_39239673     ZGre    C    G        1      2        2 
  19 chr19_39239673     ZHar    C    G        0      0        2 
  19 chr19_39239673   Sample    C    G        0      0        2 
  19 chr19_39240816     AAsi    G    A        0      0        2 
  19 chr19_39240816     AKia    G    A        0      0        2 
  19 chr19_39240816     AOna    G    A        0      0        2 
  19 chr19_39240816     ASom    G    A        0      0        2 
  19 chr19_39240816     HCab    G    A        1      2        2 
  19 chr19_39240816     HPrz    G    A        1      2        2 
  19 chr19_39240816     ZBoe    G    A        0      0        2 
  19 chr19_39240816     ZGre    G    A        0      0        2 
  19 chr19_39240816     ZHar    G    A        0      0        2 
  19 chr19_39240816   Sample    G    A        0      0        2 
  19 chr19_39241186     AAsi    T    C        0      0        2 
  19 chr19_39241186     AKia    T    C        0      0        2 
  19 chr19_39241186     AOna    T    C        0      0        2 
  19 chr19_39241186     ASom    T    C        0      0        2 
  19 chr19_39241186     HCab    T    C        0      0        2 
  19 chr19_39241186     HPrz    T    C        0      0        2 
  19 chr19_39241186     ZBoe    T    C        0      0        2 
  19 chr19_39241186     ZGre    T    C      0.5      1        2 
  19 chr19_39241186     ZHar    T    C        0      0        2 
  19 chr19_39241186   Sample    T    C        0      0        2 
  19 chr19_39245379     AAsi    T    C        0      0        2 
  19 chr19_39245379     AKia    T    C        1      2        2 
  19 chr19_39245379     AOna    T    C        1      2        2 
  19 chr19_39245379     ASom    T    C        0      0        2 
  19 chr19_39245379     HCab    T    C        0      0        2 
  19 chr19_39245379     HPrz    T    C        0      0        2 
  19 chr19_39245379     ZBoe    T    C        0      0        2 
  19 chr19_39245379     ZGre    T    C        0      0        2 
  19 chr19_39245379     ZHar    T    C        0      0        2 
  19 chr19_39245379   Sample    T    C        0      0        2 
  19 chr19_39251773     AAsi    G    C        0      0        2 
  19 chr19_39251773     AKia    G    C        0      0        2 
  19 chr19_39251773     AOna    G    C        0      0        2 
  19 chr19_39251773     ASom    G    C        0      0        2 
  19 chr19_39251773     HCab    G    C        0      0        2 
  19 chr19_39251773     HPrz    G    C        0      0        2 
  19 chr19_39251773     ZBoe    G    C        1      2        2 
  19 chr19_39251773     ZGre    G    C        0      0        2 
  19 chr19_39251773     ZHar    G    C        0      0        2 
  19 chr19_39251773   Sample    G    C        0      0        2 
  19 chr19_39253648     AAsi    C    T        0      0        2 
  19 chr19_39253648     AKia    C    T        0      0        2 
  19 chr19_39253648     AOna    C    T        0      0        2 
  19 chr19_39253648     ASom    C    T        0      0        2 
  19 chr19_39253648     HCab    C    T        1      2        2 
  19 chr19_39253648     HPrz    C    T        1      2        2 
  19 chr19_39253648     ZBoe    C    T        0      0        2 
  19 chr19_39253648     ZGre    C    T        0      0        2 
  19 chr19_39253648     ZHar    C    T        0      0        2 
  19 chr19_39253648   Sample    C    T        0      0        2 
  19 chr19_39253777     AAsi    T    C        0      0        2 
  19 chr19_39253777     AKia    T    C        0      0        2 
  19 chr19_39253777     AOna    T    C        0      0        2 
  19 chr19_39253777     ASom    T    C        0      0        2 
  19 chr19_39253777     HCab    T    C        0      0        2 
  19 chr19_39253777     HPrz    T    C        0      0        2 
  19 chr19_39253777     ZBoe    T    C        0      0        2 
  19 chr19_39253777     ZGre    T    C      0.5      1        2 
  19 chr19_39253777     ZHar    T    C        0      0        2 
  19 chr19_39253777   Sample    T    C        0      0        2 
  19 chr19_39263877     AAsi    T    C        0      0        2 
  19 chr19_39263877     AKia    T    C        1      2        2 
  19 chr19_39263877     AOna    T    C        1      2        2 
  19 chr19_39263877     ASom    T    C        0      0        2 
  19 chr19_39263877     HCab    T    C        0      0        2 
  19 chr19_39263877     HPrz    T    C        0      0        2 
  19 chr19_39263877     ZBoe    T    C        1      2        2 
  19 chr19_39263877     ZGre    T    C        0      0        2 
  19 chr19_39263877     ZHar    T    C        0      0        2 
  19 chr19_39263877   Sample    T    C        0      0        2 
  19 chr19_39271245     AAsi    C    G        0      0        2 
  19 chr19_39271245     AKia    C    G        0      0        2 
  19 chr19_39271245     AOna    C    G        0      0        2 
  19 chr19_39271245     ASom    C    G        0      0        2 
  19 chr19_39271245     HCab    C    G        0      0        2 
  19 chr19_39271245     HPrz    C    G        0      0        2 
  19 chr19_39271245     ZBoe    C    G        1      2        2 
  19 chr19_39271245     ZGre    C    G        1      2        2 
  19 chr19_39271245     ZHar    C    G        0      0        2 
  19 chr19_39271245   Sample    C    G        0      0        2 
  19 chr19_39285516     AAsi    C    T        0      0        2 
  19 chr19_39285516     AKia    C    T        0      0        2 
  19 chr19_39285516     AOna    C    T        0      0        2 
  19 chr19_39285516     ASom    C    T        0      0        2 
  19 chr19_39285516     HCab    C    T        0      0        2 
  19 chr19_39285516     HPrz    C    T        0      0        2 
  19 chr19_39285516     ZBoe    C    T      0.5      1        2 
  19 chr19_39285516     ZGre    C    T        0      0        2 
  19 chr19_39285516     ZHar    C    T        0      0        2 
  19 chr19_39285516   Sample    C    T        0      0        2 
  19 chr19_39287364     AAsi    A    C        0      0        2 
  19 chr19_39287364     AKia    A    C      0.5      1        2 
  19 chr19_39287364     AOna    A    C        0      0        2 
  19 chr19_39287364     ASom    A    C        0      0        2 
  19 chr19_39287364     HCab    A    C        0      0        2 
  19 chr19_39287364     HPrz    A    C        0      0        2 
  19 chr19_39287364     ZBoe    A    C        0      0        2 
  19 chr19_39287364     ZGre    A    C        0      0        2 
  19 chr19_39287364     ZHar    A    C        0      0        2 
  19 chr19_39287364   Sample    A    C        0      0        2 
  19 chr19_39287415     AAsi    C    T        0      0        2 
  19 chr19_39287415     AKia    C    T        0      0        2 
  19 chr19_39287415     AOna    C    T        0      0        2 
  19 chr19_39287415     ASom    C    T        0      0        2 
  19 chr19_39287415     HCab    C    T        1      2        2 
  19 chr19_39287415     HPrz    C    T        1      2        2 
  19 chr19_39287415     ZBoe    C    T        0      0        2 
  19 chr19_39287415     ZGre    C    T        0      0        2 
  19 chr19_39287415     ZHar    C    T        0      0        2 
  19 chr19_39287415   Sample    C    T        0      0        2 
  19 chr19_39287454     AAsi    T    C        0      0        2 
  19 chr19_39287454     AKia    T    C        1      2        2 
  19 chr19_39287454     AOna    T    C        1      2        2 
  19 chr19_39287454     ASom    T    C        0      0        2 
  19 chr19_39287454     HCab    T    C        0      0        2 
  19 chr19_39287454     HPrz    T    C        0      0        2 
  19 chr19_39287454     ZBoe    T    C        0      0        2 
  19 chr19_39287454     ZGre    T    C        0      0        2 
  19 chr19_39287454     ZHar    T    C        0      0        2 
  19 chr19_39287454   Sample    T    C        0      0        2 
  19 chr19_39288992     AAsi    T    G        0      0        2 
  19 chr19_39288992     AKia    T    G        0      0        2 
  19 chr19_39288992     AOna    T    G        0      0        2 
  19 chr19_39288992     ASom    T    G        0      0        2 
  19 chr19_39288992     HCab    T    G        0      0        2 
  19 chr19_39288992     HPrz    T    G        0      0        2 
  19 chr19_39288992     ZBoe    T    G        0      0        2 
  19 chr19_39288992     ZGre    T    G      0.5      1        2 
  19 chr19_39288992     ZHar    T    G        0      0        2 
  19 chr19_39288992   Sample    T    G        0      0        2 
  19 chr19_39293064     AAsi    A    T        0      0        2 
  19 chr19_39293064     AKia    A    T        0      0        2 
  19 chr19_39293064     AOna    A    T        0      0        2 
  19 chr19_39293064     ASom    A    T      0.5      1        2 
  19 chr19_39293064     HCab    A    T        0      0        2 
  19 chr19_39293064     HPrz    A    T        0      0        2 
  19 chr19_39293064     ZBoe    A    T        0      0        2 
  19 chr19_39293064     ZGre    A    T        0      0        2 
  19 chr19_39293064     ZHar    A    T        0      0        2 
  19 chr19_39293064   Sample    A    T        0      0        2 
  19 chr19_39293227     AAsi    A    G        0      0        2 
  19 chr19_39293227     AKia    A    G        0      0        2 
  19 chr19_39293227     AOna    A    G        0      0        2 
  19 chr19_39293227     ASom    A    G        0      0        2 
  19 chr19_39293227     HCab    A    G        1      2        2 
  19 chr19_39293227     HPrz    A    G        1      2        2 
  19 chr19_39293227     ZBoe    A    G        0      0        2 
  19 chr19_39293227     ZGre    A    G        0      0        2 
  19 chr19_39293227     ZHar    A    G        0      0        2 
  19 chr19_39293227   Sample    A    G        0      0        2 
  19 chr19_39294073     AAsi    G    T        0      0        2 
  19 chr19_39294073     AKia    G    T        0      0        2 
  19 chr19_39294073     AOna    G    T        0      0        2 
  19 chr19_39294073     ASom    G    T        0      0        2 
  19 chr19_39294073     HCab    G    T        1      2        2 
  19 chr19_39294073     HPrz    G    T        1      2        2 
  19 chr19_39294073     ZBoe    G    T        0      0        2 
  19 chr19_39294073     ZGre    G    T        0      0        2 
  19 chr19_39294073     ZHar    G    T        0      0        2 
  19 chr19_39294073   Sample    G    T        0      0        2 
  19 chr19_39295022     AAsi    T    C        0      0        2 
  19 chr19_39295022     AKia    T    C        0      0        2 
  19 chr19_39295022     AOna    T    C        0      0        2 
  19 chr19_39295022     ASom    T    C        0      0        2 
  19 chr19_39295022     HCab    T    C        0      0        2 
  19 chr19_39295022     HPrz    T    C        0      0        2 
  19 chr19_39295022     ZBoe    T    C        0      0        2 
  19 chr19_39295022     ZGre    T    C        1      2        2 
  19 chr19_39295022     ZHar    T    C        1      2        2 
  19 chr19_39295022   Sample    T    C        0      0        2 
  19 chr19_39296882     AAsi    C    G        0      0        2 
  19 chr19_39296882     AKia    C    G        0      0        2 
  19 chr19_39296882     AOna    C    G        0      0        2 
  19 chr19_39296882     ASom    C    G        0      0        2 
  19 chr19_39296882     HCab    C    G      0.5      1        2 
  19 chr19_39296882     HPrz    C    G        0      0        2 
  19 chr19_39296882     ZBoe    C    G        0      0        2 
  19 chr19_39296882     ZGre    C    G        0      0        2 
  19 chr19_39296882     ZHar    C    G        0      0        2 
  19 chr19_39296882   Sample    C    G        0      0        2 
  19 chr19_39297116     AAsi    T    C        0      0        2 
  19 chr19_39297116     AKia    T    C        0      0        2 
  19 chr19_39297116     AOna    T    C        0      0        2 
  19 chr19_39297116     ASom    T    C        0      0        2 
  19 chr19_39297116     HCab    T    C        0      0        2 
  19 chr19_39297116     HPrz    T    C        0      0        2 
  19 chr19_39297116     ZBoe    T    C        0      0        2 
  19 chr19_39297116     ZGre    T    C        1      2        2 
  19 chr19_39297116     ZHar    T    C        0      0        2 
  19 chr19_39297116   Sample    T    C        0      0        2 
  19 chr19_39297639     AAsi    T    C        0      0        2 
  19 chr19_39297639     AKia    T    C        0      0        2 
  19 chr19_39297639     AOna    T    C        0      0        2 
  19 chr19_39297639     ASom    T    C        0      0        2 
  19 chr19_39297639     HCab    T    C        0      0        2 
  19 chr19_39297639     HPrz    T    C        0      0        2 
  19 chr19_39297639     ZBoe    T    C        0      0        2 
  19 chr19_39297639     ZGre    T    C        0      0        2 
  19 chr19_39297639     ZHar    T    C        1      2        2 
  19 chr19_39297639   Sample    T    C        0      0        2 
  19 chr19_39305743     AAsi    A    G        0      0        2 
  19 chr19_39305743     AKia    A    G        0      0        2 
  19 chr19_39305743     AOna    A    G      0.5      1        2 
  19 chr19_39305743     ASom    A    G        0      0        2 
  19 chr19_39305743     HCab    A    G        0      0        2 
  19 chr19_39305743     HPrz    A    G        0      0        2 
  19 chr19_39305743     ZBoe    A    G        0      0        2 
  19 chr19_39305743     ZGre    A    G        0      0        2 
  19 chr19_39305743     ZHar    A    G        0      0        2 
  19 chr19_39305743   Sample    A    G        0      0        2 
  19 chr19_39307717     AAsi    G    A      0.5      1        2 
  19 chr19_39307717     AKia    G    A        0      0        2 
  19 chr19_39307717     AOna    G    A        0      0        2 
  19 chr19_39307717     ASom    G    A        0      0        2 
  19 chr19_39307717     HCab    G    A        0      0        2 
  19 chr19_39307717     HPrz    G    A        0      0        2 
  19 chr19_39307717     ZBoe    G    A        0      0        2 
  19 chr19_39307717     ZGre    G    A        0      0        2 
  19 chr19_39307717     ZHar    G    A        0      0        2 
  19 chr19_39307717   Sample    G    A        1      2        2 
  19 chr19_39309952     AAsi    G    A        0      0        2 
  19 chr19_39309952     AKia    G    A        0      0        2 
  19 chr19_39309952     AOna    G    A        0      0        2 
  19 chr19_39309952     ASom    G    A        0      0        2 
  19 chr19_39309952     HCab    G    A        0      0        2 
  19 chr19_39309952     HPrz    G    A        0      0        2 
  19 chr19_39309952     ZBoe    G    A        0      0        2 
  19 chr19_39309952     ZGre    G    A        0      0        2 
  19 chr19_39309952     ZHar    G    A        1      2        2 
  19 chr19_39309952   Sample    G    A        0      0        2 
  19 chr19_39313902     AAsi    A    G        0      0        2 
  19 chr19_39313902     AKia    A    G        0      0        2 
  19 chr19_39313902     AOna    A    G        0      0        2 
  19 chr19_39313902     ASom    A    G        0      0        2 
  19 chr19_39313902     HCab    A    G        0      0        2 
  19 chr19_39313902     HPrz    A    G        0      0        2 
  19 chr19_39313902     ZBoe    A    G        0      0        2 
  19 chr19_39313902     ZGre    A    G        0      0        2 
  19 chr19_39313902     ZHar    A    G      0.5      1        2 
  19 chr19_39313902   Sample    A    G        0      0        2 
  19 chr19_39319249     AAsi    C    T        0      0        2 
  19 chr19_39319249     AKia    C    T        0      0        2 
  19 chr19_39319249     AOna    C    T        1      2        2 
  19 chr19_39319249     ASom    C    T        0      0        2 
  19 chr19_39319249     HCab    C    T        0      0        2 
  19 chr19_39319249     HPrz    C    T        0      0        2 
  19 chr19_39319249     ZBoe    C    T        0      0        2 
  19 chr19_39319249     ZGre    C    T        0      0        2 
  19 chr19_39319249     ZHar    C    T        0      0        2 
  19 chr19_39319249   Sample    C    T        0      0        2 
  19 chr19_39319698     AAsi    T    G        0      0        2 
  19 chr19_39319698     AKia    T    G        0      0        2 
  19 chr19_39319698     AOna    T    G        0      0        2 
  19 chr19_39319698     ASom    T    G        0      0        2 
  19 chr19_39319698     HCab    T    G        0      0        2 
  19 chr19_39319698     HPrz    T    G        0      0        2 
  19 chr19_39319698     ZBoe    T    G        0      0        2 
  19 chr19_39319698     ZGre    T    G        0      0        2 
  19 chr19_39319698     ZHar    T    G      0.5      1        2 
  19 chr19_39319698   Sample    T    G        0      0        2 
  19 chr19_39330604     AAsi    C    T        0      0        2 
  19 chr19_39330604     AKia    C    T        0      0        2 
  19 chr19_39330604     AOna    C    T        0      0        2 
  19 chr19_39330604     ASom    C    T        0      0        2 
  19 chr19_39330604     HCab    C    T        1      2        2 
  19 chr19_39330604     HPrz    C    T        1      2        2 
  19 chr19_39330604     ZBoe    C    T        0      0        2 
  19 chr19_39330604     ZGre    C    T        0      0        2 
  19 chr19_39330604     ZHar    C    T        0      0        2 
  19 chr19_39330604   Sample    C    T        0      0        2 
  19 chr19_39331032     AAsi    A    G      0.5      1        2 
  19 chr19_39331032     AKia    A    G        0      0        2 
  19 chr19_39331032     AOna    A    G        0      0        2 
  19 chr19_39331032     ASom    A    G        0      0        2 
  19 chr19_39331032     HCab    A    G        0      0        2 
  19 chr19_39331032     HPrz    A    G        0      0        2 
  19 chr19_39331032     ZBoe    A    G        0      0        2 
  19 chr19_39331032     ZGre    A    G        0      0        2 
  19 chr19_39331032     ZHar    A    G        0      0        2 
  19 chr19_39331032   Sample    A    G        0      0        2 
  19 chr19_39342648     AAsi    G    A        0      0        2 
  19 chr19_39342648     AKia    G    A        0      0        2 
  19 chr19_39342648     AOna    G    A        0      0        2 
  19 chr19_39342648     ASom    G    A        0      0        2 
  19 chr19_39342648     HCab    G    A        0      0        2 
  19 chr19_39342648     HPrz    G    A        0      0        2 
  19 chr19_39342648     ZBoe    G    A        0      0        2 
  19 chr19_39342648     ZGre    G    A        0      0        2 
  19 chr19_39342648     ZHar    G    A        1      2        2 
  19 chr19_39342648   Sample    G    A        0      0        2 
  19 chr19_39342694     AAsi    G    A        0      0        2 
  19 chr19_39342694     AKia    G    A        0      0        2 
  19 chr19_39342694     AOna    G    A        0      0        2 
  19 chr19_39342694     ASom    G    A        0      0        2 
  19 chr19_39342694     HCab    G    A        1      2        2 
  19 chr19_39342694     HPrz    G    A        1      2        2 
  19 chr19_39342694     ZBoe    G    A        0      0        2 
  19 chr19_39342694     ZGre    G    A        0      0        2 
  19 chr19_39342694     ZHar    G    A        0      0        2 
  19 chr19_39342694   Sample    G    A        0      0        2 
  19 chr19_39344070     AAsi    C    A        0      0        2 
  19 chr19_39344070     AKia    C    A        0      0        2 
  19 chr19_39344070     AOna    C    A        0      0        2 
  19 chr19_39344070     ASom    C    A        0      0        2 
  19 chr19_39344070     HCab    C    A        1      2        2 
  19 chr19_39344070     HPrz    C    A        1      2        2 
  19 chr19_39344070     ZBoe    C    A        0      0        2 
  19 chr19_39344070     ZGre    C    A        0      0        2 
  19 chr19_39344070     ZHar    C    A        0      0        2 
  19 chr19_39344070   Sample    C    A        0      0        2 
  19 chr19_39348708     AAsi    C    A        0      0        2 
  19 chr19_39348708     AKia    C    A        0      0        2 
  19 chr19_39348708     AOna    C    A        0      0        2 
  19 chr19_39348708     ASom    C    A      0.5      1        2 
  19 chr19_39348708     HCab    C    A        0      0        2 
  19 chr19_39348708     HPrz    C    A        0      0        2 
  19 chr19_39348708     ZBoe    C    A        0      0        2 
  19 chr19_39348708     ZGre    C    A        0      0        2 
  19 chr19_39348708     ZHar    C    A        0      0        2 
  19 chr19_39348708   Sample    C    A        0      0        2 
  19 chr19_39352247     AAsi    C    A        0      0        2 
  19 chr19_39352247     AKia    C    A        0      0        2 
  19 chr19_39352247     AOna    C    A        0      0        2 
  19 chr19_39352247     ASom    C    A        0      0        2 
  19 chr19_39352247     HCab    C    A        1      2        2 
  19 chr19_39352247     HPrz    C    A        1      2        2 
  19 chr19_39352247     ZBoe    C    A        0      0        2 
  19 chr19_39352247     ZGre    C    A        0      0        2 
  19 chr19_39352247     ZHar    C    A        0      0        2 
  19 chr19_39352247   Sample    C    A        0      0        2 
  19 chr19_39354067     AAsi    A    G        0      0        2 
  19 chr19_39354067     AKia    A    G        0      0        2 
  19 chr19_39354067     AOna    A    G        0      0        2 
  19 chr19_39354067     ASom    A    G        0      0        2 
  19 chr19_39354067     HCab    A    G        1      2        2 
  19 chr19_39354067     HPrz    A    G        1      2        2 
  19 chr19_39354067     ZBoe    A    G        0      0        2 
  19 chr19_39354067     ZGre    A    G        0      0        2 
  19 chr19_39354067     ZHar    A    G        0      0        2 
  19 chr19_39354067   Sample    A    G        0      0        2 
  19 chr19_39355849     AAsi    C    A        0      0        2 
  19 chr19_39355849     AKia    C    A        0      0        2 
  19 chr19_39355849     AOna    C    A        0      0        2 
  19 chr19_39355849     ASom    C    A        0      0        2 
  19 chr19_39355849     HCab    C    A        0      0        2 
  19 chr19_39355849     HPrz    C    A      0.5      1        2 
  19 chr19_39355849     ZBoe    C    A        0      0        2 
  19 chr19_39355849     ZGre    C    A        0      0        2 
  19 chr19_39355849     ZHar    C    A        0      0        2 
  19 chr19_39355849   Sample    C    A        0      0        2 
  19 chr19_39369913     AAsi    A    G        0      0        2 
  19 chr19_39369913     AKia    A    G        0      0        2 
  19 chr19_39369913     AOna    A    G        0      0        2 
  19 chr19_39369913     ASom    A    G        0      0        2 
  19 chr19_39369913     HCab    A    G      0.5      1        2 
  19 chr19_39369913     HPrz    A    G        0      0        2 
  19 chr19_39369913     ZBoe    A    G        0      0        2 
  19 chr19_39369913     ZGre    A    G        0      0        2 
  19 chr19_39369913     ZHar    A    G        0      0        2 
  19 chr19_39369913   Sample    A    G        0      0        2 
  19 chr19_39371348     AAsi    A    C        0      0        2 
  19 chr19_39371348     AKia    A    C        0      0        2 
  19 chr19_39371348     AOna    A    C        1      2        2 
  19 chr19_39371348     ASom    A    C        0      0        2 
  19 chr19_39371348     HCab    A    C        0      0        2 
  19 chr19_39371348     HPrz    A    C        0      0        2 
  19 chr19_39371348     ZBoe    A    C        0      0        2 
  19 chr19_39371348     ZGre    A    C        0      0        2 
  19 chr19_39371348     ZHar    A    C        0      0        2 
  19 chr19_39371348   Sample    A    C        0      0        2 
  19 chr19_39372966     AAsi    A    G        0      0        2 
  19 chr19_39372966     AKia    A    G        0      0        2 
  19 chr19_39372966     AOna    A    G        0      0        2 
  19 chr19_39372966     ASom    A    G        0      0        2 
  19 chr19_39372966     HCab    A    G        0      0        2 
  19 chr19_39372966     HPrz    A    G        0      0        2 
  19 chr19_39372966     ZBoe    A    G        0      0        2 
  19 chr19_39372966     ZGre    A    G        0      0        2 
  19 chr19_39372966     ZHar    A    G      0.5      1        2 
  19 chr19_39372966   Sample    A    G        0      0        2 
  19 chr19_39381711     AAsi    A    G        0      0        2 
  19 chr19_39381711     AKia    A    G        0      0        2 
  19 chr19_39381711     AOna    A    G        0      0        2 
  19 chr19_39381711     ASom    A    G        0      0        2 
  19 chr19_39381711     HCab    A    G        1      2        2 
  19 chr19_39381711     HPrz    A    G        1      2        2 
  19 chr19_39381711     ZBoe    A    G        0      0        2 
  19 chr19_39381711     ZGre    A    G        0      0        2 
  19 chr19_39381711     ZHar    A    G        0      0        2 
  19 chr19_39381711   Sample    A    G        0      0        2 
  19 chr19_39395829     AAsi    C    A        0      0        2 
  19 chr19_39395829     AKia    C    A        1      2        2 
  19 chr19_39395829     AOna    C    A        0      0        2 
  19 chr19_39395829     ASom    C    A        0      0        2 
  19 chr19_39395829     HCab    C    A        0      0        2 
  19 chr19_39395829     HPrz    C    A        0      0        2 
  19 chr19_39395829     ZBoe    C    A        0      0        2 
  19 chr19_39395829     ZGre    C    A        0      0        2 
  19 chr19_39395829     ZHar    C    A        0      0        2 
  19 chr19_39395829   Sample    C    A        0      0        2 
  19 chr19_39399401     AAsi    C    T        0      0        2 
  19 chr19_39399401     AKia    C    T        0      0        2 
  19 chr19_39399401     AOna    C    T        0      0        2 
  19 chr19_39399401     ASom    C    T        0      0        2 
  19 chr19_39399401     HCab    C    T        1      2        2 
  19 chr19_39399401     HPrz    C    T        1      2        2 
  19 chr19_39399401     ZBoe    C    T        0      0        2 
  19 chr19_39399401     ZGre    C    T        0      0        2 
  19 chr19_39399401     ZHar    C    T        0      0        2 
  19 chr19_39399401   Sample    C    T        0      0        2 
  19 chr19_39412996     AAsi    T    C        0      0        2 
  19 chr19_39412996     AKia    T    C        0      0        2 
  19 chr19_39412996     AOna    T    C        0      0        2 
  19 chr19_39412996     ASom    T    C        0      0        2 
  19 chr19_39412996     HCab    T    C        0      0        2 
  19 chr19_39412996     HPrz    T    C        0      0        2 
  19 chr19_39412996     ZBoe    T    C        1      2        2 
  19 chr19_39412996     ZGre    T    C        0      0        2 
  19 chr19_39412996     ZHar    T    C        0      0        2 
  19 chr19_39412996   Sample    T    C        0      0        2 
  19 chr19_39414455     AAsi    T    C        0      0        2 
  19 chr19_39414455     AKia    T    C        0      0        2 
  19 chr19_39414455     AOna    T    C        0      0        2 
  19 chr19_39414455     ASom    T    C        0      0        2 
  19 chr19_39414455     HCab    T    C        0      0        2 
  19 chr19_39414455     HPrz    T    C        0      0        2 
  19 chr19_39414455     ZBoe    T    C        1      2        2 
  19 chr19_39414455     ZGre    T    C        0      0        2 
  19 chr19_39414455     ZHar    T    C        0      0        2 
  19 chr19_39414455   Sample    T    C        0      0        2 
  19 chr19_39415904     AAsi    G    A        0      0        2 
  19 chr19_39415904     AKia    G    A        0      0        2 
  19 chr19_39415904     AOna    G    A        0      0        2 
  19 chr19_39415904     ASom    G    A        0      0        2 
  19 chr19_39415904     HCab    G    A        1      2        2 
  19 chr19_39415904     HPrz    G    A        1      2        2 
  19 chr19_39415904     ZBoe    G    A        0      0        2 
  19 chr19_39415904     ZGre    G    A        0      0        2 
  19 chr19_39415904     ZHar    G    A        0      0        2 
  19 chr19_39415904   Sample    G    A        0      0        2 
  19 chr19_39416689     AAsi    A    G        0      0        2 
  19 chr19_39416689     AKia    A    G        0      0        2 
  19 chr19_39416689     AOna    A    G        1      2        2 
  19 chr19_39416689     ASom    A    G        0      0        2 
  19 chr19_39416689     HCab    A    G        0      0        2 
  19 chr19_39416689     HPrz    A    G        0      0        2 
  19 chr19_39416689     ZBoe    A    G        0      0        2 
  19 chr19_39416689     ZGre    A    G        0      0        2 
  19 chr19_39416689     ZHar    A    G        0      0        2 
  19 chr19_39416689   Sample    A    G        0      0        2 
  19 chr19_39418969     AAsi    T    C        0      0        2 
  19 chr19_39418969     AKia    T    C        0      0        2 
  19 chr19_39418969     AOna    T    C        0      0        2 
  19 chr19_39418969     ASom    T    C        0      0        2 
  19 chr19_39418969     HCab    T    C        0      0        2 
  19 chr19_39418969     HPrz    T    C        0      0        2 
  19 chr19_39418969     ZBoe    T    C        0      0        2 
  19 chr19_39418969     ZGre    T    C        1      2        2 
  19 chr19_39418969     ZHar    T    C        0      0        2 
  19 chr19_39418969   Sample    T    C        0      0        2 
  19 chr19_39425110     AAsi    A    G        1      2        2 
  19 chr19_39425110     AKia    A    G        0      0        2 
  19 chr19_39425110     AOna    A    G        0      0        2 
  19 chr19_39425110     ASom    A    G        0      0        2 
  19 chr19_39425110     HCab    A    G        0      0        2 
  19 chr19_39425110     HPrz    A    G        0      0        2 
  19 chr19_39425110     ZBoe    A    G        0      0        2 
  19 chr19_39425110     ZGre    A    G        0      0        2 
  19 chr19_39425110     ZHar    A    G        0      0        2 
  19 chr19_39425110   Sample    A    G        0      0        2 
  19 chr19_39425937     AAsi    C    A        1      2        2 
  19 chr19_39425937     AKia    C    A        0      0        2 
  19 chr19_39425937     AOna    C    A        0      0        2 
  19 chr19_39425937     ASom    C    A        0      0        2 
  19 chr19_39425937     HCab    C    A        0      0        2 
  19 chr19_39425937     HPrz    C    A        0      0        2 
  19 chr19_39425937     ZBoe    C    A        0      0        2 
  19 chr19_39425937     ZGre    C    A        0      0        2 
  19 chr19_39425937     ZHar    C    A        0      0        2 
  19 chr19_39425937   Sample    C    A        0      0        2 
  19 chr19_39430110     AAsi    G    A        0      0        2 
  19 chr19_39430110     AKia    G    A        0      0        2 
  19 chr19_39430110     AOna    G    A        1      2        2 
  19 chr19_39430110     ASom    G    A        0      0        2 
  19 chr19_39430110     HCab    G    A        0      0        2 
  19 chr19_39430110     HPrz    G    A        0      0        2 
  19 chr19_39430110     ZBoe    G    A        0      0        2 
  19 chr19_39430110     ZGre    G    A        0      0        2 
  19 chr19_39430110     ZHar    G    A        0      0        2 
  19 chr19_39430110   Sample    G    A        0      0        2 
  19 chr19_39433421     AAsi    A    G        0      0        2 
  19 chr19_39433421     AKia    A    G        0      0        2 
  19 chr19_39433421     AOna    A    G        0      0        2 
  19 chr19_39433421     ASom    A    G        1      2        2 
  19 chr19_39433421     HCab    A    G        0      0        2 
  19 chr19_39433421     HPrz    A    G        0      0        2 
  19 chr19_39433421     ZBoe    A    G        0      0        2 
  19 chr19_39433421     ZGre    A    G        0      0        2 
  19 chr19_39433421     ZHar    A    G        0      0        2 
  19 chr19_39433421   Sample    A    G        0      0        2 
  19 chr19_39436503     AAsi    G    A        0      0        2 
  19 chr19_39436503     AKia    G    A        0      0        2 
  19 chr19_39436503     AOna    G    A        1      2        2 
  19 chr19_39436503     ASom    G    A        0      0        2 
  19 chr19_39436503     HCab    G    A        0      0        2 
  19 chr19_39436503     HPrz    G    A        0      0        2 
  19 chr19_39436503     ZBoe    G    A        0      0        2 
  19 chr19_39436503     ZGre    G    A        0      0        2 
  19 chr19_39436503     ZHar    G    A        0      0        2 
  19 chr19_39436503   Sample    G    A        0      0        2 
  19 chr19_39448452     AAsi    A    T        0      0        2 
  19 chr19_39448452     AKia    A    T        0      0        2 
  19 chr19_39448452     AOna    A    T        0      0        2 
  19 chr19_39448452     ASom    A    T        0      0        2 
  19 chr19_39448452     HCab    A    T      0.5      1        2 
  19 chr19_39448452     HPrz    A    T        0      0        2 
  19 chr19_39448452     ZBoe    A    T        0      0        2 
  19 chr19_39448452     ZGre    A    T        0      0        2 
  19 chr19_39448452     ZHar    A    T        0      0        2 
  19 chr19_39448452   Sample    A    T        0      0        2 
  19 chr19_39449974     AAsi    G    A        0      0        2 
  19 chr19_39449974     AKia    G    A        0      0        2 
  19 chr19_39449974     AOna    G    A        0      0        2 
  19 chr19_39449974     ASom    G    A        0      0        2 
  19 chr19_39449974     HCab    G    A        0      0        2 
  19 chr19_39449974     HPrz    G    A        0      0        2 
  19 chr19_39449974     ZBoe    G    A        1      2        2 
  19 chr19_39449974     ZGre    G    A        1      2        2 
  19 chr19_39449974     ZHar    G    A        1      2        2 
  19 chr19_39449974   Sample    G    A        0      0        2 
  19 chr19_39455214     AAsi    A    G        0      0        2 
  19 chr19_39455214     AKia    A    G        1      2        2 
  19 chr19_39455214     AOna    A    G        1      2        2 
  19 chr19_39455214     ASom    A    G        0      0        2 
  19 chr19_39455214     HCab    A    G        1      2        2 
  19 chr19_39455214     HPrz    A    G        1      2        2 
  19 chr19_39455214     ZBoe    A    G        0      0        2 
  19 chr19_39455214     ZGre    A    G        0      0        2 
  19 chr19_39455214     ZHar    A    G        0      0        2 
  19 chr19_39455214   Sample    A    G        0      0        2 
  19 chr19_39457385     AAsi    C    G        0      0        2 
  19 chr19_39457385     AKia    C    G        1      2        2 
  19 chr19_39457385     AOna    C    G        1      2        2 
  19 chr19_39457385     ASom    C    G        0      0        2 
  19 chr19_39457385     HCab    C    G        0      0        2 
  19 chr19_39457385     HPrz    C    G        0      0        2 
  19 chr19_39457385     ZBoe    C    G        0      0        2 
  19 chr19_39457385     ZGre    C    G        0      0        2 
  19 chr19_39457385     ZHar    C    G        0      0        2 
  19 chr19_39457385   Sample    C    G        0      0        2 
  19 chr19_39457710     AAsi    T    G        0      0        2 
  19 chr19_39457710     AKia    T    G        0      0        2 
  19 chr19_39457710     AOna    T    G        0      0        2 
  19 chr19_39457710     ASom    T    G        0      0        2 
  19 chr19_39457710     HCab    T    G        1      2        2 
  19 chr19_39457710     HPrz    T    G        1      2        2 
  19 chr19_39457710     ZBoe    T    G        0      0        2 
  19 chr19_39457710     ZGre    T    G        0      0        2 
  19 chr19_39457710     ZHar    T    G        0      0        2 
  19 chr19_39457710   Sample    T    G        0      0        2 
  19 chr19_39464091     AAsi    A    G        0      0        2 
  19 chr19_39464091     AKia    A    G      0.5      1        2 
  19 chr19_39464091     AOna    A    G      0.5      1        2 
  19 chr19_39464091     ASom    A    G        0      0        2 
  19 chr19_39464091     HCab    A    G        1      2        2 
  19 chr19_39464091     HPrz    A    G        1      2        2 
  19 chr19_39464091     ZBoe    A    G        0      0        2 
  19 chr19_39464091     ZGre    A    G        0      0        2 
  19 chr19_39464091     ZHar    A    G        0      0        2 
  19 chr19_39464091   Sample    A    G        0      0        2 
  19 chr19_39464764     AAsi    C    T        0      0        2 
  19 chr19_39464764     AKia    C    T        0      0        2 
  19 chr19_39464764     AOna    C    T        0      0        2 
  19 chr19_39464764     ASom    C    T        0      0        2 
  19 chr19_39464764     HCab    C    T        1      2        2 
  19 chr19_39464764     HPrz    C    T        1      2        2 
  19 chr19_39464764     ZBoe    C    T        0      0        2 
  19 chr19_39464764     ZGre    C    T        0      0        2 
  19 chr19_39464764     ZHar    C    T        0      0        2 
  19 chr19_39464764   Sample    C    T        0      0        2 
  19 chr19_39473212     AAsi    G    T        1      2        2 
  19 chr19_39473212     AKia    G    T        0      0        2 
  19 chr19_39473212     AOna    G    T        0      0        2 
  19 chr19_39473212     ASom    G    T        1      2        2 
  19 chr19_39473212     HCab    G    T        0      0        2 
  19 chr19_39473212     HPrz    G    T        0      0        2 
  19 chr19_39473212     ZBoe    G    T        0      0        2 
  19 chr19_39473212     ZGre    G    T        0      0        2 
  19 chr19_39473212     ZHar    G    T        0      0        2 
  19 chr19_39473212   Sample    G    T        1      2        2 
  19 chr19_39495619     AAsi    A    G        1      2        2 
  19 chr19_39495619     AKia    A    G        0      0        2 
  19 chr19_39495619     AOna    A    G        0      0        2 
  19 chr19_39495619     ASom    A    G        1      2        2 
  19 chr19_39495619     HCab    A    G        0      0        2 
  19 chr19_39495619     HPrz    A    G        0      0        2 
  19 chr19_39495619     ZBoe    A    G        0      0        2 
  19 chr19_39495619     ZGre    A    G        0      0        2 
  19 chr19_39495619     ZHar    A    G        0      0        2 
  19 chr19_39495619   Sample    A    G        1      2        2 
  19 chr19_39497870     AAsi    T    C        0      0        2 
  19 chr19_39497870     AKia    T    C        0      0        2 
  19 chr19_39497870     AOna    T    C      0.5      1        2 
  19 chr19_39497870     ASom    T    C        0      0        2 
  19 chr19_39497870     HCab    T    C        0      0        2 
  19 chr19_39497870     HPrz    T    C        0      0        2 
  19 chr19_39497870     ZBoe    T    C        0      0        2 
  19 chr19_39497870     ZGre    T    C        0      0        2 
  19 chr19_39497870     ZHar    T    C        0      0        2 
  19 chr19_39497870   Sample    T    C        0      0        2 
  19 chr19_39508565     AAsi    A    G        0      0        2 
  19 chr19_39508565     AKia    A    G        0      0        2 
  19 chr19_39508565     AOna    A    G        0      0        2 
  19 chr19_39508565     ASom    A    G        0      0        2 
  19 chr19_39508565     HCab    A    G        0      0        2 
  19 chr19_39508565     HPrz    A    G        0      0        2 
  19 chr19_39508565     ZBoe    A    G      0.5      1        2 
  19 chr19_39508565     ZGre    A    G        0      0        2 
  19 chr19_39508565     ZHar    A    G        0      0        2 
  19 chr19_39508565   Sample    A    G        0      0        2 
  19 chr19_39512278     AAsi    A    G        0      0        2 
  19 chr19_39512278     AKia    A    G        0      0        2 
  19 chr19_39512278     AOna    A    G        0      0        2 
  19 chr19_39512278     ASom    A    G        0      0        2 
  19 chr19_39512278     HCab    A    G        0      0        2 
  19 chr19_39512278     HPrz    A    G      0.5      1        2 
  19 chr19_39512278     ZBoe    A    G        0      0        2 
  19 chr19_39512278     ZGre    A    G        0      0        2 
  19 chr19_39512278     ZHar    A    G        0      0        2 
  19 chr19_39512278   Sample    A    G        0      0        2 
  19 chr19_39519455     AAsi    T    C        0      0        2 
  19 chr19_39519455     AKia    T    C        0      0        2 
  19 chr19_39519455     AOna    T    C        0      0        2 
  19 chr19_39519455     ASom    T    C        0      0        2 
  19 chr19_39519455     HCab    T    C        1      2        2 
  19 chr19_39519455     HPrz    T    C        1      2        2 
  19 chr19_39519455     ZBoe    T    C        0      0        2 
  19 chr19_39519455     ZGre    T    C        0      0        2 
  19 chr19_39519455     ZHar    T    C        0      0        2 
  19 chr19_39519455   Sample    T    C        0      0        2 
  19 chr19_39519536     AAsi    G    T        0      0        2 
  19 chr19_39519536     AKia    G    T        0      0        2 
  19 chr19_39519536     AOna    G    T        0      0        2 
  19 chr19_39519536     ASom    G    T        0      0        2 
  19 chr19_39519536     HCab    G    T        1      2        2 
  19 chr19_39519536     HPrz    G    T        1      2        2 
  19 chr19_39519536     ZBoe    G    T        0      0        2 
  19 chr19_39519536     ZGre    G    T        0      0        2 
  19 chr19_39519536     ZHar    G    T        0      0        2 
  19 chr19_39519536   Sample    G    T        0      0        2 
  19 chr19_39523546     AAsi    C    T        0      0        2 
  19 chr19_39523546     AKia    C    T        0      0        2 
  19 chr19_39523546     AOna    C    T        0      0        2 
  19 chr19_39523546     ASom    C    T        0      0        2 
  19 chr19_39523546     HCab    C    T        0      0        2 
  19 chr19_39523546     HPrz    C    T        0      0        2 
  19 chr19_39523546     ZBoe    C    T      0.5      1        2 
  19 chr19_39523546     ZGre    C    T        1      2        2 
  19 chr19_39523546     ZHar    C    T        0      0        2 
  19 chr19_39523546   Sample    C    T        0      0        2 
  19 chr19_39527558     AAsi    A    G        0      0        2 
  19 chr19_39527558     AKia    A    G        0      0        2 
  19 chr19_39527558     AOna    A    G        0      0        2 
  19 chr19_39527558     ASom    A    G        0      0        2 
  19 chr19_39527558     HCab    A    G        1      2        2 
  19 chr19_39527558     HPrz    A    G        1      2        2 
  19 chr19_39527558     ZBoe    A    G        0      0        2 
  19 chr19_39527558     ZGre    A    G        0      0        2 
  19 chr19_39527558     ZHar    A    G        0      0        2 
  19 chr19_39527558   Sample    A    G        0      0        2 
  19 chr19_39532608     AAsi    T    C        0      0        2 
  19 chr19_39532608     AKia    T    C        0      0        2 
  19 chr19_39532608     AOna    T    C        0      0        2 
  19 chr19_39532608     ASom    T    C        0      0        2 
  19 chr19_39532608     HCab    T    C        0      0        2 
  19 chr19_39532608     HPrz    T    C      0.5      1        2 
  19 chr19_39532608     ZBoe    T    C        0      0        2 
  19 chr19_39532608     ZGre    T    C        0      0        2 
  19 chr19_39532608     ZHar    T    C        0      0        2 
  19 chr19_39532608   Sample    T    C        0      0        2 
  19 chr19_39541581     AAsi    C    T        0      0        2 
  19 chr19_39541581     AKia    C    T        0      0        2 
  19 chr19_39541581     AOna    C    T        0      0        2 
  19 chr19_39541581     ASom    C    T        0      0        2 
  19 chr19_39541581     HCab    C    T        0      0        2 
  19 chr19_39541581     HPrz    C    T        0      0        2 
  19 chr19_39541581     ZBoe    C    T        0      0        2 
  19 chr19_39541581     ZGre    C    T        1      2        2 
  19 chr19_39541581     ZHar    C    T        0      0        2 
  19 chr19_39541581   Sample    C    T        0      0        2 
  19 chr19_39542610     AAsi    A    G        0      0        2 
  19 chr19_39542610     AKia    A    G        1      2        2 
  19 chr19_39542610     AOna    A    G        1      2        2 
  19 chr19_39542610     ASom    A    G        0      0        2 
  19 chr19_39542610     HCab    A    G        0      0        2 
  19 chr19_39542610     HPrz    A    G        0      0        2 
  19 chr19_39542610     ZBoe    A    G        0      0        2 
  19 chr19_39542610     ZGre    A    G        0      0        2 
  19 chr19_39542610     ZHar    A    G        0      0        2 
  19 chr19_39542610   Sample    A    G        0      0        2 
  19 chr19_39565956     AAsi    A    G        0      0        2 
  19 chr19_39565956     AKia    A    G        0      0        2 
  19 chr19_39565956     AOna    A    G        0      0        2 
  19 chr19_39565956     ASom    A    G        0      0        2 
  19 chr19_39565956     HCab    A    G        0      0        2 
  19 chr19_39565956     HPrz    A    G      0.5      1        2 
  19 chr19_39565956     ZBoe    A    G        0      0        2 
  19 chr19_39565956     ZGre    A    G        0      0        2 
  19 chr19_39565956     ZHar    A    G        0      0        2 
  19 chr19_39565956   Sample    A    G        0      0        2 
  19 chr19_39567534     AAsi    G    A        0      0        2 
  19 chr19_39567534     AKia    G    A        0      0        2 
  19 chr19_39567534     AOna    G    A        0      0        2 
  19 chr19_39567534     ASom    G    A        0      0        2 
  19 chr19_39567534     HCab    G    A        0      0        2 
  19 chr19_39567534     HPrz    G    A        0      0        2 
  19 chr19_39567534     ZBoe    G    A        1      2        2 
  19 chr19_39567534     ZGre    G    A        0      0        2 
  19 chr19_39567534     ZHar    G    A        0      0        2 
  19 chr19_39567534   Sample    G    A        0      0        2 
  19 chr19_39569606     AAsi    C    T        0      0        2 
  19 chr19_39569606     AKia    C    T        0      0        2 
  19 chr19_39569606     AOna    C    T        0      0        2 
  19 chr19_39569606     ASom    C    T        0      0        2 
  19 chr19_39569606     HCab    C    T        1      2        2 
  19 chr19_39569606     HPrz    C    T        1      2        2 
  19 chr19_39569606     ZBoe    C    T        0      0        2 
  19 chr19_39569606     ZGre    C    T        0      0        2 
  19 chr19_39569606     ZHar    C    T        0      0        2 
  19 chr19_39569606   Sample    C    T        0      0        2 
  19 chr19_39572950     AAsi    A    G        0      0        2 
  19 chr19_39572950     AKia    A    G        0      0        2 
  19 chr19_39572950     AOna    A    G        0      0        2 
  19 chr19_39572950     ASom    A    G        0      0        2 
  19 chr19_39572950     HCab    A    G        0      0        2 
  19 chr19_39572950     HPrz    A    G        0      0        2 
  19 chr19_39572950     ZBoe    A    G        0      0        2 
  19 chr19_39572950     ZGre    A    G        0      0        2 
  19 chr19_39572950     ZHar    A    G      0.5      1        2 
  19 chr19_39572950   Sample    A    G        0      0        2 
  19 chr19_39576153     AAsi    C    T        0      0        2 
  19 chr19_39576153     AKia    C    T        0      0        2 
  19 chr19_39576153     AOna    C    T        0      0        2 
  19 chr19_39576153     ASom    C    T        0      0        2 
  19 chr19_39576153     HCab    C    T        0      0        2 
  19 chr19_39576153     HPrz    C    T        0      0        2 
  19 chr19_39576153     ZBoe    C    T        1      2        2 
  19 chr19_39576153     ZGre    C    T        1      2        2 
  19 chr19_39576153     ZHar    C    T        1      2        2 
  19 chr19_39576153   Sample    C    T        0      0        2 
  19 chr19_39579024     AAsi    G    A        0      0        2 
  19 chr19_39579024     AKia    G    A        1      2        2 
  19 chr19_39579024     AOna    G    A        1      2        2 
  19 chr19_39579024     ASom    G    A        0      0        2 
  19 chr19_39579024     HCab    G    A        0      0        2 
  19 chr19_39579024     HPrz    G    A        0      0        2 
  19 chr19_39579024     ZBoe    G    A        0      0        2 
  19 chr19_39579024     ZGre    G    A        0      0        2 
  19 chr19_39579024     ZHar    G    A        0      0        2 
  19 chr19_39579024   Sample    G    A        0      0        2 
  19 chr19_39580216     AAsi    C    T        0      0        2 
  19 chr19_39580216     AKia    C    T        0      0        2 
  19 chr19_39580216     AOna    C    T        0      0        2 
  19 chr19_39580216     ASom    C    T        0      0        2 
  19 chr19_39580216     HCab    C    T        0      0        2 
  19 chr19_39580216     HPrz    C    T        0      0        2 
  19 chr19_39580216     ZBoe    C    T        0      0        2 
  19 chr19_39580216     ZGre    C    T      0.5      1        2 
  19 chr19_39580216     ZHar    C    T        0      0        2 
  19 chr19_39580216   Sample    C    T        0      0        2 
  19 chr19_39599243     AAsi    T    C        0      0        2 
  19 chr19_39599243     AKia    T    C        0      0        2 
  19 chr19_39599243     AOna    T    C        0      0        2 
  19 chr19_39599243     ASom    T    C        0      0        2 
  19 chr19_39599243     HCab    T    C        0      0        2 
  19 chr19_39599243     HPrz    T    C        0      0        2 
  19 chr19_39599243     ZBoe    T    C        0      0        2 
  19 chr19_39599243     ZGre    T    C        0      0        2 
  19 chr19_39599243     ZHar    T    C      0.5      1        2 
  19 chr19_39599243   Sample    T    C        0      0        2 
  19 chr19_39602001     AAsi    A    G        0      0        2 
  19 chr19_39602001     AKia    A    G      0.5      1        2 
  19 chr19_39602001     AOna    A    G        0      0        2 
  19 chr19_39602001     ASom    A    G        0      0        2 
  19 chr19_39602001     HCab    A    G        0      0        2 
  19 chr19_39602001     HPrz    A    G        0      0        2 
  19 chr19_39602001     ZBoe    A    G        0      0        2 
  19 chr19_39602001     ZGre    A    G        0      0        2 
  19 chr19_39602001     ZHar    A    G        0      0        2 
  19 chr19_39602001   Sample    A    G        0      0        2 
  19 chr19_39602074     AAsi    A    C        0      0        2 
  19 chr19_39602074     AKia    A    C        0      0        2 
  19 chr19_39602074     AOna    A    C        0      0        2 
  19 chr19_39602074     ASom    A    C        0      0        2 
  19 chr19_39602074     HCab    A    C        1      2        2 
  19 chr19_39602074     HPrz    A    C        1      2        2 
  19 chr19_39602074     ZBoe    A    C        0      0        2 
  19 chr19_39602074     ZGre    A    C        0      0        2 
  19 chr19_39602074     ZHar    A    C        0      0        2 
  19 chr19_39602074   Sample    A    C        0      0        2 
  19 chr19_39605009     AAsi    C    G        0      0        2 
  19 chr19_39605009     AKia    C    G        0      0        2 
  19 chr19_39605009     AOna    C    G        0      0        2 
  19 chr19_39605009     ASom    C    G        0      0        2 
  19 chr19_39605009     HCab    C    G        0      0        2 
  19 chr19_39605009     HPrz    C    G        0      0        2 
  19 chr19_39605009     ZBoe    C    G        0      0        2 
  19 chr19_39605009     ZGre    C    G      0.5      1        2 
  19 chr19_39605009     ZHar    C    G        0      0        2 
  19 chr19_39605009   Sample    C    G        0      0        2 
  19 chr19_39606042     AAsi    C    G        0      0        2 
  19 chr19_39606042     AKia    C    G      0.5      1        2 
  19 chr19_39606042     AOna    C    G        1      2        2 
  19 chr19_39606042     ASom    C    G        0      0        2 
  19 chr19_39606042     HCab    C    G        0      0        2 
  19 chr19_39606042     HPrz    C    G        0      0        2 
  19 chr19_39606042     ZBoe    C    G        0      0        2 
  19 chr19_39606042     ZGre    C    G        0      0        2 
  19 chr19_39606042     ZHar    C    G        0      0        2 
  19 chr19_39606042   Sample    C    G        0      0        2 
  19 chr19_39612486     AAsi    T    G        0      0        2 
  19 chr19_39612486     AKia    T    G        0      0        2 
  19 chr19_39612486     AOna    T    G        0      0        2 
  19 chr19_39612486     ASom    T    G      0.5      1        2 
  19 chr19_39612486     HCab    T    G        0      0        2 
  19 chr19_39612486     HPrz    T    G        0      0        2 
  19 chr19_39612486     ZBoe    T    G        0      0        2 
  19 chr19_39612486     ZGre    T    G        0      0        2 
  19 chr19_39612486     ZHar    T    G        0      0        2 
  19 chr19_39612486   Sample    T    G        0      0        2 
  19 chr19_39613812     AAsi    C    T      0.5      1        2 
  19 chr19_39613812     AKia    C    T        0      0        2 
  19 chr19_39613812     AOna    C    T        0      0        2 
  19 chr19_39613812     ASom    C    T        0      0        2 
  19 chr19_39613812     HCab    C    T        0      0        2 
  19 chr19_39613812     HPrz    C    T        0      0        2 
  19 chr19_39613812     ZBoe    C    T        0      0        2 
  19 chr19_39613812     ZGre    C    T        0      0        2 
  19 chr19_39613812     ZHar    C    T        0      0        2 
  19 chr19_39613812   Sample    C    T        0      0        2 
  19 chr19_39615490     AAsi    T    C        1      2        2 
  19 chr19_39615490     AKia    T    C        0      0        2 
  19 chr19_39615490     AOna    T    C        0      0        2 
  19 chr19_39615490     ASom    T    C        0      0        2 
  19 chr19_39615490     HCab    T    C        0      0        2 
  19 chr19_39615490     HPrz    T    C        0      0        2 
  19 chr19_39615490     ZBoe    T    C        0      0        2 
  19 chr19_39615490     ZGre    T    C        0      0        2 
  19 chr19_39615490     ZHar    T    C        0      0        2 
  19 chr19_39615490   Sample    T    C        1      2        2 
  19 chr19_39620150     AAsi    C    G        0      0        2 
  19 chr19_39620150     AKia    C    G        0      0        2 
  19 chr19_39620150     AOna    C    G        0      0        2 
  19 chr19_39620150     ASom    C    G        1      2        2 
  19 chr19_39620150     HCab    C    G        0      0        2 
  19 chr19_39620150     HPrz    C    G        0      0        2 
  19 chr19_39620150     ZBoe    C    G        0      0        2 
  19 chr19_39620150     ZGre    C    G        0      0        2 
  19 chr19_39620150     ZHar    C    G        0      0        2 
  19 chr19_39620150   Sample    C    G        0      0        2 
  19 chr19_39629293     AAsi    A    C        0      0        2 
  19 chr19_39629293     AKia    A    C        0      0        2 
  19 chr19_39629293     AOna    A    C        0      0        2 
  19 chr19_39629293     ASom    A    C        0      0        2 
  19 chr19_39629293     HCab    A    C        1      2        2 
  19 chr19_39629293     HPrz    A    C        0      0        2 
  19 chr19_39629293     ZBoe    A    C        0      0        2 
  19 chr19_39629293     ZGre    A    C        0      0        2 
  19 chr19_39629293     ZHar    A    C        0      0        2 
  19 chr19_39629293   Sample    A    C        0      0        2 
  19 chr19_39632495     AAsi    C    T        0      0        2 
  19 chr19_39632495     AKia    C    T        1      2        2 
  19 chr19_39632495     AOna    C    T        0      0        2 
  19 chr19_39632495     ASom    C    T        0      0        2 
  19 chr19_39632495     HCab    C    T        0      0        2 
  19 chr19_39632495     HPrz    C    T        0      0        2 
  19 chr19_39632495     ZBoe    C    T        0      0        2 
  19 chr19_39632495     ZGre    C    T        0      0        2 
  19 chr19_39632495     ZHar    C    T        0      0        2 
  19 chr19_39632495   Sample    C    T        0      0        2 
  19 chr19_39640306     AAsi    G    A        0      0        2 
  19 chr19_39640306     AKia    G    A        0      0        2 
  19 chr19_39640306     AOna    G    A        0      0        2 
  19 chr19_39640306     ASom    G    A        0      0        2 
  19 chr19_39640306     HCab    G    A        0      0        2 
  19 chr19_39640306     HPrz    G    A        0      0        2 
  19 chr19_39640306     ZBoe    G    A      0.5      1        2 
  19 chr19_39640306     ZGre    G    A        0      0        2 
  19 chr19_39640306     ZHar    G    A        0      0        2 
  19 chr19_39640306   Sample    G    A        0      0        2 
  19 chr19_39649531     AAsi    G    A        0      0        2 
  19 chr19_39649531     AKia    G    A        0      0        2 
  19 chr19_39649531     AOna    G    A        0      0        2 
  19 chr19_39649531     ASom    G    A        0      0        2 
  19 chr19_39649531     HCab    G    A        0      0        2 
  19 chr19_39649531     HPrz    G    A        0      0        2 
  19 chr19_39649531     ZBoe    G    A        0      0        2 
  19 chr19_39649531     ZGre    G    A        1      2        2 
  19 chr19_39649531     ZHar    G    A        0      0        2 
  19 chr19_39649531   Sample    G    A        0      0        2 
  19 chr19_39655609     AAsi    A    C        0      0        2 
  19 chr19_39655609     AKia    A    C        0      0        2 
  19 chr19_39655609     AOna    A    C        0      0        2 
  19 chr19_39655609     ASom    A    C        0      0        2 
  19 chr19_39655609     HCab    A    C        0      0        2 
  19 chr19_39655609     HPrz    A    C        0      0        2 
  19 chr19_39655609     ZBoe    A    C        0      0        2 
  19 chr19_39655609     ZGre    A    C      0.5      1        2 
  19 chr19_39655609     ZHar    A    C        0      0        2 
  19 chr19_39655609   Sample    A    C        0      0        2 
  19 chr19_39657140     AAsi    C    G        0      0        2 
  19 chr19_39657140     AKia    C    G        0      0        2 
  19 chr19_39657140     AOna    C    G        0      0        2 
  19 chr19_39657140     ASom    C    G        0      0        2 
  19 chr19_39657140     HCab    C    G      0.5      1        2 
  19 chr19_39657140     HPrz    C    G      0.5      1        2 
  19 chr19_39657140     ZBoe    C    G        0      0        2 
  19 chr19_39657140     ZGre    C    G        0      0        2 
  19 chr19_39657140     ZHar    C    G        0      0        2 
  19 chr19_39657140   Sample    C    G        0      0        2 
  19 chr19_39657439     AAsi    G    C        0      0        2 
  19 chr19_39657439     AKia    G    C        0      0        2 
  19 chr19_39657439     AOna    G    C        0      0        2 
  19 chr19_39657439     ASom    G    C        0      0        2 
  19 chr19_39657439     HCab    G    C      0.5      1        2 
  19 chr19_39657439     HPrz    G    C        0      0        2 
  19 chr19_39657439     ZBoe    G    C        0      0        2 
  19 chr19_39657439     ZGre    G    C        0      0        2 
  19 chr19_39657439     ZHar    G    C        0      0        2 
  19 chr19_39657439   Sample    G    C        0      0        2 
  19 chr19_39671446     AAsi    G    T        0      0        2 
  19 chr19_39671446     AKia    G    T        0      0        2 
  19 chr19_39671446     AOna    G    T        0      0        2 
  19 chr19_39671446     ASom    G    T        0      0        2 
  19 chr19_39671446     HCab    G    T        0      0        2 
  19 chr19_39671446     HPrz    G    T        0      0        2 
  19 chr19_39671446     ZBoe    G    T        0      0        2 
  19 chr19_39671446     ZGre    G    T        0      0        2 
  19 chr19_39671446     ZHar    G    T      0.5      1        2 
  19 chr19_39671446   Sample    G    T        0      0        2 
  19 chr19_39672289     AAsi    G    A        0      0        2 
  19 chr19_39672289     AKia    G    A        0      0        2 
  19 chr19_39672289     AOna    G    A        0      0        2 
  19 chr19_39672289     ASom    G    A        0      0        2 
  19 chr19_39672289     HCab    G    A      0.5      1        2 
  19 chr19_39672289     HPrz    G    A        1      2        2 
  19 chr19_39672289     ZBoe    G    A        0      0        2 
  19 chr19_39672289     ZGre    G    A        0      0        2 
  19 chr19_39672289     ZHar    G    A        0      0        2 
  19 chr19_39672289   Sample    G    A        0      0        2 
  19 chr19_39672567     AAsi    A    G        1      2        2 
  19 chr19_39672567     AKia    A    G        0      0        2 
  19 chr19_39672567     AOna    A    G        0      0        2 
  19 chr19_39672567     ASom    A    G        1      2        2 
  19 chr19_39672567     HCab    A    G        0      0        2 
  19 chr19_39672567     HPrz    A    G        0      0        2 
  19 chr19_39672567     ZBoe    A    G      0.5      1        2 
  19 chr19_39672567     ZGre    A    G        0      0        2 
  19 chr19_39672567     ZHar    A    G        0      0        2 
  19 chr19_39672567   Sample    A    G        1      2        2 
  19 chr19_39672814     AAsi    A    G        0      0        2 
  19 chr19_39672814     AKia    A    G        0      0        2 
  19 chr19_39672814     AOna    A    G        0      0        2 
  19 chr19_39672814     ASom    A    G        0      0        2 
  19 chr19_39672814     HCab    A    G        0      0        2 
  19 chr19_39672814     HPrz    A    G        0      0        2 
  19 chr19_39672814     ZBoe    A    G      0.5      1        2 
  19 chr19_39672814     ZGre    A    G        0      0        2 
  19 chr19_39672814     ZHar    A    G        0      0        2 
  19 chr19_39672814   Sample    A    G        0      0        2 
  19 chr19_39676128     AAsi    T    C        0      0        2 
  19 chr19_39676128     AKia    T    C        1      2        2 
  19 chr19_39676128     AOna    T    C        0      0        2 
  19 chr19_39676128     ASom    T    C        0      0        2 
  19 chr19_39676128     HCab    T    C        0      0        2 
  19 chr19_39676128     HPrz    T    C        0      0        2 
  19 chr19_39676128     ZBoe    T    C        0      0        2 
  19 chr19_39676128     ZGre    T    C        0      0        2 
  19 chr19_39676128     ZHar    T    C        1      2        2 
  19 chr19_39676128   Sample    T    C        0      0        2 
  19 chr19_39680322     AAsi    G    C        0      0        2 
  19 chr19_39680322     AKia    G    C        1      2        2 
  19 chr19_39680322     AOna    G    C        0      0        2 
  19 chr19_39680322     ASom    G    C        0      0        2 
  19 chr19_39680322     HCab    G    C        0      0        2 
  19 chr19_39680322     HPrz    G    C        0      0        2 
  19 chr19_39680322     ZBoe    G    C        0      0        2 
  19 chr19_39680322     ZGre    G    C        0      0        2 
  19 chr19_39680322     ZHar    G    C        0      0        2 
  19 chr19_39680322   Sample    G    C        0      0        2 
  19 chr19_39685552     AAsi    T    C        0      0        2 
  19 chr19_39685552     AKia    T    C        0      0        2 
  19 chr19_39685552     AOna    T    C        0      0        2 
  19 chr19_39685552     ASom    T    C        0      0        2 
  19 chr19_39685552     HCab    T    C        1      2        2 
  19 chr19_39685552     HPrz    T    C        1      2        2 
  19 chr19_39685552     ZBoe    T    C        1      2        2 
  19 chr19_39685552     ZGre    T    C        0      0        2 
  19 chr19_39685552     ZHar    T    C        0      0        2 
  19 chr19_39685552   Sample    T    C        0      0        2 
  19 chr19_39690435     AAsi    C    T        0      0        2 
  19 chr19_39690435     AKia    C    T        0      0        2 
  19 chr19_39690435     AOna    C    T        0      0        2 
  19 chr19_39690435     ASom    C    T        0      0        2 
  19 chr19_39690435     HCab    C    T        1      2        2 
  19 chr19_39690435     HPrz    C    T        1      2        2 
  19 chr19_39690435     ZBoe    C    T        0      0        2 
  19 chr19_39690435     ZGre    C    T        0      0        2 
  19 chr19_39690435     ZHar    C    T        0      0        2 
  19 chr19_39690435   Sample    C    T        0      0        2 
  19 chr19_39700124     AAsi    A    G        0      0        2 
  19 chr19_39700124     AKia    A    G        0      0        2 
  19 chr19_39700124     AOna    A    G        0      0        2 
  19 chr19_39700124     ASom    A    G        0      0        2 
  19 chr19_39700124     HCab    A    G        0      0        2 
  19 chr19_39700124     HPrz    A    G        0      0        2 
  19 chr19_39700124     ZBoe    A    G        0      0        2 
  19 chr19_39700124     ZGre    A    G      0.5      1        2 
  19 chr19_39700124     ZHar    A    G        0      0        2 
  19 chr19_39700124   Sample    A    G        0      0        2 
  19 chr19_39718443     AAsi    T    G        0      0        2 
  19 chr19_39718443     AKia    T    G        0      0        2 
  19 chr19_39718443     AOna    T    G        0      0        2 
  19 chr19_39718443     ASom    T    G        0      0        2 
  19 chr19_39718443     HCab    T    G        0      0        2 
  19 chr19_39718443     HPrz    T    G        0      0        2 
  19 chr19_39718443     ZBoe    T    G        1      2        2 
  19 chr19_39718443     ZGre    T    G        0      0        2 
  19 chr19_39718443     ZHar    T    G        0      0        2 
  19 chr19_39718443   Sample    T    G        0      0        2 
  19 chr19_39718456     AAsi    A    G        0      0        2 
  19 chr19_39718456     AKia    A    G        0      0        2 
  19 chr19_39718456     AOna    A    G        0      0        2 
  19 chr19_39718456     ASom    A    G        0      0        2 
  19 chr19_39718456     HCab    A    G        1      2        2 
  19 chr19_39718456     HPrz    A    G        1      2        2 
  19 chr19_39718456     ZBoe    A    G        0      0        2 
  19 chr19_39718456     ZGre    A    G        0      0        2 
  19 chr19_39718456     ZHar    A    G        0      0        2 
  19 chr19_39718456   Sample    A    G        0      0        2 
  19 chr19_39724157     AAsi    T    C        0      0        2 
  19 chr19_39724157     AKia    T    C        0      0        2 
  19 chr19_39724157     AOna    T    C        0      0        2 
  19 chr19_39724157     ASom    T    C        0      0        2 
  19 chr19_39724157     HCab    T    C        0      0        2 
  19 chr19_39724157     HPrz    T    C      0.5      1        2 
  19 chr19_39724157     ZBoe    T    C        0      0        2 
  19 chr19_39724157     ZGre    T    C        0      0        2 
  19 chr19_39724157     ZHar    T    C        0      0        2 
  19 chr19_39724157   Sample    T    C        0      0        2 
  19 chr19_39729795     AAsi    G    A        0      0        2 
  19 chr19_39729795     AKia    G    A        0      0        2 
  19 chr19_39729795     AOna    G    A        1      2        2 
  19 chr19_39729795     ASom    G    A        0      0        2 
  19 chr19_39729795     HCab    G    A        0      0        2 
  19 chr19_39729795     HPrz    G    A        0      0        2 
  19 chr19_39729795     ZBoe    G    A        0      0        2 
  19 chr19_39729795     ZGre    G    A        0      0        2 
  19 chr19_39729795     ZHar    G    A        0      0        2 
  19 chr19_39729795   Sample    G    A        0      0        2 
  19 chr19_39730976     AAsi    G    A        0      0        2 
  19 chr19_39730976     AKia    G    A        1      2        2 
  19 chr19_39730976     AOna    G    A        1      2        2 
  19 chr19_39730976     ASom    G    A        0      0        2 
  19 chr19_39730976     HCab    G    A        1      2        2 
  19 chr19_39730976     HPrz    G    A        1      2        2 
  19 chr19_39730976     ZBoe    G    A        0      0        2 
  19 chr19_39730976     ZGre    G    A        0      0        2 
  19 chr19_39730976     ZHar    G    A        0      0        2 
  19 chr19_39730976   Sample    G    A        0      0        2 
  19 chr19_39737628     AAsi    C    T        0      0        2 
  19 chr19_39737628     AKia    C    T        1      2        2 
  19 chr19_39737628     AOna    C    T        0      0        2 
  19 chr19_39737628     ASom    C    T        0      0        2 
  19 chr19_39737628     HCab    C    T        0      0        2 
  19 chr19_39737628     HPrz    C    T        0      0        2 
  19 chr19_39737628     ZBoe    C    T        0      0        2 
  19 chr19_39737628     ZGre    C    T        0      0        2 
  19 chr19_39737628     ZHar    C    T        0      0        2 
  19 chr19_39737628   Sample    C    T        0      0        2 
  19 chr19_39737765     AAsi    A    G        0      0        2 
  19 chr19_39737765     AKia    A    G        1      2        2 
  19 chr19_39737765     AOna    A    G        1      2        2 
  19 chr19_39737765     ASom    A    G        0      0        2 
  19 chr19_39737765     HCab    A    G        0      0        2 
  19 chr19_39737765     HPrz    A    G        0      0        2 
  19 chr19_39737765     ZBoe    A    G        0      0        2 
  19 chr19_39737765     ZGre    A    G        0      0        2 
  19 chr19_39737765     ZHar    A    G        0      0        2 
  19 chr19_39737765   Sample    A    G        0      0        2 
  19 chr19_39745546     AAsi    C    T        0      0        2 
  19 chr19_39745546     AKia    C    T        0      0        2 
  19 chr19_39745546     AOna    C    T        0      0        2 
  19 chr19_39745546     ASom    C    T        0      0        2 
  19 chr19_39745546     HCab    C    T        1      2        2 
  19 chr19_39745546     HPrz    C    T        1      2        2 
  19 chr19_39745546     ZBoe    C    T        0      0        2 
  19 chr19_39745546     ZGre    C    T        0      0        2 
  19 chr19_39745546     ZHar    C    T        0      0        2 
  19 chr19_39745546   Sample    C    T        0      0        2 
  19 chr19_39756170     AAsi    C    T        0      0        2 
  19 chr19_39756170     AKia    C    T        0      0        2 
  19 chr19_39756170     AOna    C    T        0      0        2 
  19 chr19_39756170     ASom    C    T        0      0        2 
  19 chr19_39756170     HCab    C    T        1      2        2 
  19 chr19_39756170     HPrz    C    T        1      2        2 
  19 chr19_39756170     ZBoe    C    T        0      0        2 
  19 chr19_39756170     ZGre    C    T        0      0        2 
  19 chr19_39756170     ZHar    C    T        0      0        2 
  19 chr19_39756170   Sample    C    T        0      0        2 
  19 chr19_39759054     AAsi    T    C        0      0        2 
  19 chr19_39759054     AKia    T    C        0      0        2 
  19 chr19_39759054     AOna    T    C        0      0        2 
  19 chr19_39759054     ASom    T    C        0      0        2 
  19 chr19_39759054     HCab    T    C        0      0        2 
  19 chr19_39759054     HPrz    T    C        0      0        2 
  19 chr19_39759054     ZBoe    T    C      0.5      1        2 
  19 chr19_39759054     ZGre    T    C        0      0        2 
  19 chr19_39759054     ZHar    T    C        0      0        2 
  19 chr19_39759054   Sample    T    C        0      0        2 
  19 chr19_39768369     AAsi    A    G        0      0        2 
  19 chr19_39768369     AKia    A    G        1      2        2 
  19 chr19_39768369     AOna    A    G        0      0        2 
  19 chr19_39768369     ASom    A    G        0      0        2 
  19 chr19_39768369     HCab    A    G        0      0        2 
  19 chr19_39768369     HPrz    A    G        0      0        2 
  19 chr19_39768369     ZBoe    A    G        0      0        2 
  19 chr19_39768369     ZGre    A    G        0      0        2 
  19 chr19_39768369     ZHar    A    G        0      0        2 
  19 chr19_39768369   Sample    A    G        0      0        2 
  19 chr19_39768714     AAsi    A    G        0      0        2 
  19 chr19_39768714     AKia    A    G        1      2        2 
  19 chr19_39768714     AOna    A    G        0      0        2 
  19 chr19_39768714     ASom    A    G        0      0        2 
  19 chr19_39768714     HCab    A    G        0      0        2 
  19 chr19_39768714     HPrz    A    G        0      0        2 
  19 chr19_39768714     ZBoe    A    G        0      0        2 
  19 chr19_39768714     ZGre    A    G        0      0        2 
  19 chr19_39768714     ZHar    A    G        0      0        2 
  19 chr19_39768714   Sample    A    G        0      0        2 
  19 chr19_39769096     AAsi    T    C        0      0        2 
  19 chr19_39769096     AKia    T    C        0      0        2 
  19 chr19_39769096     AOna    T    C        0      0        2 
  19 chr19_39769096     ASom    T    C        0      0        2 
  19 chr19_39769096     HCab    T    C        1      2        2 
  19 chr19_39769096     HPrz    T    C        1      2        2 
  19 chr19_39769096     ZBoe    T    C        0      0        2 
  19 chr19_39769096     ZGre    T    C        0      0        2 
  19 chr19_39769096     ZHar    T    C        0      0        2 
  19 chr19_39769096   Sample    T    C        0      0        2 
  19 chr19_39775014     AAsi    G    C        0      0        2 
  19 chr19_39775014     AKia    G    C        0      0        2 
  19 chr19_39775014     AOna    G    C        1      2        2 
  19 chr19_39775014     ASom    G    C        0      0        2 
  19 chr19_39775014     HCab    G    C        0      0        2 
  19 chr19_39775014     HPrz    G    C        0      0        2 
  19 chr19_39775014     ZBoe    G    C        0      0        2 
  19 chr19_39775014     ZGre    G    C        0      0        2 
  19 chr19_39775014     ZHar    G    C        0      0        2 
  19 chr19_39775014   Sample    G    C        0      0        2 
  19 chr19_39777084     AAsi    C    T        0      0        2 
  19 chr19_39777084     AKia    C    T        1      2        2 
  19 chr19_39777084     AOna    C    T        0      0        2 
  19 chr19_39777084     ASom    C    T        0      0        2 
  19 chr19_39777084     HCab    C    T        0      0        2 
  19 chr19_39777084     HPrz    C    T        0      0        2 
  19 chr19_39777084     ZBoe    C    T        0      0        2 
  19 chr19_39777084     ZGre    C    T        0      0        2 
  19 chr19_39777084     ZHar    C    T        0      0        2 
  19 chr19_39777084   Sample    C    T        0      0        2 
  19 chr19_39779750     AAsi    T    C        0      0        2 
  19 chr19_39779750     AKia    T    C        0      0        2 
  19 chr19_39779750     AOna    T    C        0      0        2 
  19 chr19_39779750     ASom    T    C        0      0        2 
  19 chr19_39779750     HCab    T    C        0      0        2 
  19 chr19_39779750     HPrz    T    C        0      0        2 
  19 chr19_39779750     ZBoe    T    C      0.5      1        2 
  19 chr19_39779750     ZGre    T    C        0      0        2 
  19 chr19_39779750     ZHar    T    C        1      2        2 
  19 chr19_39779750   Sample    T    C        0      0        2 
  19 chr19_39788556     AAsi    G    A        0      0        2 
  19 chr19_39788556     AKia    G    A      0.5      1        2 
  19 chr19_39788556     AOna    G    A        1      2        2 
  19 chr19_39788556     ASom    G    A        0      0        2 
  19 chr19_39788556     HCab    G    A        0      0        2 
  19 chr19_39788556     HPrz    G    A        0      0        2 
  19 chr19_39788556     ZBoe    G    A        0      0        2 
  19 chr19_39788556     ZGre    G    A        0      0        2 
  19 chr19_39788556     ZHar    G    A        0      0        2 
  19 chr19_39788556   Sample    G    A        0      0        2 
  19 chr19_39789200     AAsi    C    T        1      2        2 
  19 chr19_39789200     AKia    C    T        0      0        2 
  19 chr19_39789200     AOna    C    T        0      0        2 
  19 chr19_39789200     ASom    C    T        1      2        2 
  19 chr19_39789200     HCab    C    T        0      0        2 
  19 chr19_39789200     HPrz    C    T        0      0        2 
  19 chr19_39789200     ZBoe    C    T        0      0        2 
  19 chr19_39789200     ZGre    C    T        0      0        2 
  19 chr19_39789200     ZHar    C    T        0      0        2 
  19 chr19_39789200   Sample    C    T        1      2        2 
  19 chr19_39821032     AAsi    C    T        0      0        2 
  19 chr19_39821032     AKia    C    T        0      0        2 
  19 chr19_39821032     AOna    C    T        0      0        2 
  19 chr19_39821032     ASom    C    T        0      0        2 
  19 chr19_39821032     HCab    C    T        0      0        2 
  19 chr19_39821032     HPrz    C    T        0      0        2 
  19 chr19_39821032     ZBoe    C    T        1      2        2 
  19 chr19_39821032     ZGre    C    T        0      0        2 
  19 chr19_39821032     ZHar    C    T        0      0        2 
  19 chr19_39821032   Sample    C    T        0      0        2 
  19 chr19_39823210     AAsi    A    G        0      0        2 
  19 chr19_39823210     AKia    A    G        1      2        2 
  19 chr19_39823210     AOna    A    G        0      0        2 
  19 chr19_39823210     ASom    A    G        0      0        2 
  19 chr19_39823210     HCab    A    G        0      0        2 
  19 chr19_39823210     HPrz    A    G        0      0        2 
  19 chr19_39823210     ZBoe    A    G        0      0        2 
  19 chr19_39823210     ZGre    A    G        0      0        2 
  19 chr19_39823210     ZHar    A    G        0      0        2 
  19 chr19_39823210   Sample    A    G        0      0        2 
  19 chr19_39823779     AAsi    C    A        0      0        2 
  19 chr19_39823779     AKia    C    A        1      2        2 
  19 chr19_39823779     AOna    C    A        0      0        2 
  19 chr19_39823779     ASom    C    A        0      0        2 
  19 chr19_39823779     HCab    C    A        0      0        2 
  19 chr19_39823779     HPrz    C    A        0      0        2 
  19 chr19_39823779     ZBoe    C    A        0      0        2 
  19 chr19_39823779     ZGre    C    A        0      0        2 
  19 chr19_39823779     ZHar    C    A        0      0        2 
  19 chr19_39823779   Sample    C    A        0      0        2 
  19 chr19_39830116     AAsi    A    G        0      0        2 
  19 chr19_39830116     AKia    A    G        0      0        2 
  19 chr19_39830116     AOna    A    G        0      0        2 
  19 chr19_39830116     ASom    A    G        0      0        2 
  19 chr19_39830116     HCab    A    G        0      0        2 
  19 chr19_39830116     HPrz    A    G        0      0        2 
  19 chr19_39830116     ZBoe    A    G        0      0        2 
  19 chr19_39830116     ZGre    A    G        1      2        2 
  19 chr19_39830116     ZHar    A    G        0      0        2 
  19 chr19_39830116   Sample    A    G        0      0        2 
  19 chr19_39832162     AAsi    T    C        1      2        2 
  19 chr19_39832162     AKia    T    C        1      2        2 
  19 chr19_39832162     AOna    T    C        1      2        2 
  19 chr19_39832162     ASom    T    C        1      2        2 
  19 chr19_39832162     HCab    T    C        0      0        2 
  19 chr19_39832162     HPrz    T    C        0      0        2 
  19 chr19_39832162     ZBoe    T    C        0      0        2 
  19 chr19_39832162     ZGre    T    C        0      0        2 
  19 chr19_39832162     ZHar    T    C        0      0        2 
  19 chr19_39832162   Sample    T    C        1      2        2 
  19 chr19_39833232     AAsi    C    T        0      0        2 
  19 chr19_39833232     AKia    C    T        1      2        2 
  19 chr19_39833232     AOna    C    T        0      0        2 
  19 chr19_39833232     ASom    C    T        0      0        2 
  19 chr19_39833232     HCab    C    T        0      0        2 
  19 chr19_39833232     HPrz    C    T        0      0        2 
  19 chr19_39833232     ZBoe    C    T        0      0        2 
  19 chr19_39833232     ZGre    C    T        0      0        2 
  19 chr19_39833232     ZHar    C    T        0      0        2 
  19 chr19_39833232   Sample    C    T        0      0        2 
  19 chr19_39835072     AAsi    C    T        0      0        2 
  19 chr19_39835072     AKia    C    T        0      0        2 
  19 chr19_39835072     AOna    C    T        0      0        2 
  19 chr19_39835072     ASom    C    T        0      0        2 
  19 chr19_39835072     HCab    C    T        0      0        2 
  19 chr19_39835072     HPrz    C    T        0      0        2 
  19 chr19_39835072     ZBoe    C    T        0      0        2 
  19 chr19_39835072     ZGre    C    T        1      2        2 
  19 chr19_39835072     ZHar    C    T        0      0        2 
  19 chr19_39835072   Sample    C    T        0      0        2 
  19 chr19_39837121     AAsi    G    T        0      0        2 
  19 chr19_39837121     AKia    G    T        0      0        2 
  19 chr19_39837121     AOna    G    T        0      0        2 
  19 chr19_39837121     ASom    G    T        0      0        2 
  19 chr19_39837121     HCab    G    T        0      0        2 
  19 chr19_39837121     HPrz    G    T        0      0        2 
  19 chr19_39837121     ZBoe    G    T      0.5      1        2 
  19 chr19_39837121     ZGre    G    T        0      0        2 
  19 chr19_39837121     ZHar    G    T        0      0        2 
  19 chr19_39837121   Sample    G    T        0      0        2 
  19 chr19_39841979     AAsi    C    G        0      0        2 
  19 chr19_39841979     AKia    C    G        0      0        2 
  19 chr19_39841979     AOna    C    G        0      0        2 
  19 chr19_39841979     ASom    C    G        0      0        2 
  19 chr19_39841979     HCab    C    G        0      0        2 
  19 chr19_39841979     HPrz    C    G        0      0        2 
  19 chr19_39841979     ZBoe    C    G        0      0        2 
  19 chr19_39841979     ZGre    C    G      0.5      1        2 
  19 chr19_39841979     ZHar    C    G        0      0        2 
  19 chr19_39841979   Sample    C    G        0      0        2 
  19 chr19_39844537     AAsi    C    G        0      0        2 
  19 chr19_39844537     AKia    C    G        1      2        2 
  19 chr19_39844537     AOna    C    G        0      0        2 
  19 chr19_39844537     ASom    C    G        0      0        2 
  19 chr19_39844537     HCab    C    G        0      0        2 
  19 chr19_39844537     HPrz    C    G        0      0        2 
  19 chr19_39844537     ZBoe    C    G        0      0        2 
  19 chr19_39844537     ZGre    C    G        0      0        2 
  19 chr19_39844537     ZHar    C    G        0      0        2 
  19 chr19_39844537   Sample    C    G        0      0        2 
  19 chr19_39845417     AAsi    A    T        1      2        2 
  19 chr19_39845417     AKia    A    T        0      0        2 
  19 chr19_39845417     AOna    A    T        0      0        2 
  19 chr19_39845417     ASom    A    T        1      2        2 
  19 chr19_39845417     HCab    A    T        0      0        2 
  19 chr19_39845417     HPrz    A    T        0      0        2 
  19 chr19_39845417     ZBoe    A    T        0      0        2 
  19 chr19_39845417     ZGre    A    T        0      0        2 
  19 chr19_39845417     ZHar    A    T        0      0        2 
  19 chr19_39845417   Sample    A    T        1      2        2 
  19 chr19_39863154     AAsi    A    C        0      0        2 
  19 chr19_39863154     AKia    A    C        0      0        2 
  19 chr19_39863154     AOna    A    C        1      2        2 
  19 chr19_39863154     ASom    A    C        0      0        2 
  19 chr19_39863154     HCab    A    C        1      2        2 
  19 chr19_39863154     HPrz    A    C        1      2        2 
  19 chr19_39863154     ZBoe    A    C        0      0        2 
  19 chr19_39863154     ZGre    A    C        0      0        2 
  19 chr19_39863154     ZHar    A    C        0      0        2 
  19 chr19_39863154   Sample    A    C        0      0        2 
  19 chr19_39867247     AAsi    A    G      0.5      1        2 
  19 chr19_39867247     AKia    A    G        0      0        2 
  19 chr19_39867247     AOna    A    G        0      0        2 
  19 chr19_39867247     ASom    A    G        0      0        2 
  19 chr19_39867247     HCab    A    G        0      0        2 
  19 chr19_39867247     HPrz    A    G        0      0        2 
  19 chr19_39867247     ZBoe    A    G        0      0        2 
  19 chr19_39867247     ZGre    A    G        0      0        2 
  19 chr19_39867247     ZHar    A    G        0      0        2 
  19 chr19_39867247   Sample    A    G        0      0        2 
  19 chr19_39869466     AAsi    A    G        0      0        2 
  19 chr19_39869466     AKia    A    G        0      0        2 
  19 chr19_39869466     AOna    A    G        0      0        2 
  19 chr19_39869466     ASom    A    G        0      0        2 
  19 chr19_39869466     HCab    A    G        0      0        2 
  19 chr19_39869466     HPrz    A    G        0      0        2 
  19 chr19_39869466     ZBoe    A    G        0      0        2 
  19 chr19_39869466     ZGre    A    G        1      2        2 
  19 chr19_39869466     ZHar    A    G        0      0        2 
  19 chr19_39869466   Sample    A    G        0      0        2 
  19 chr19_39869794     AAsi    T    G        0      0        2 
  19 chr19_39869794     AKia    T    G        0      0        2 
  19 chr19_39869794     AOna    T    G        0      0        2 
  19 chr19_39869794     ASom    T    G        0      0        2 
  19 chr19_39869794     HCab    T    G        1      2        2 
  19 chr19_39869794     HPrz    T    G        1      2        2 
  19 chr19_39869794     ZBoe    T    G        0      0        2 
  19 chr19_39869794     ZGre    T    G        0      0        2 
  19 chr19_39869794     ZHar    T    G        0      0        2 
  19 chr19_39869794   Sample    T    G        0      0        2 
  19 chr19_39869919     AAsi    T    C        0      0        2 
  19 chr19_39869919     AKia    T    C        0      0        2 
  19 chr19_39869919     AOna    T    C        0      0        2 
  19 chr19_39869919     ASom    T    C        0      0        2 
  19 chr19_39869919     HCab    T    C        1      2        2 
  19 chr19_39869919     HPrz    T    C        1      2        2 
  19 chr19_39869919     ZBoe    T    C        0      0        2 
  19 chr19_39869919     ZGre    T    C        0      0        2 
  19 chr19_39869919     ZHar    T    C        0      0        2 
  19 chr19_39869919   Sample    T    C        0      0        2 
  19 chr19_39877674     AAsi    T    C        0      0        2 
  19 chr19_39877674     AKia    T    C        0      0        2 
  19 chr19_39877674     AOna    T    C        0      0        2 
  19 chr19_39877674     ASom    T    C        0      0        2 
  19 chr19_39877674     HCab    T    C        0      0        2 
  19 chr19_39877674     HPrz    T    C        0      0        2 
  19 chr19_39877674     ZBoe    T    C      0.5      1        2 
  19 chr19_39877674     ZGre    T    C        0      0        2 
  19 chr19_39877674     ZHar    T    C        0      0        2 
  19 chr19_39877674   Sample    T    C        0      0        2 
  19 chr19_39878714     AAsi    A    G        1      2        2 
  19 chr19_39878714     AKia    A    G        1      2        2 
  19 chr19_39878714     AOna    A    G        1      2        2 
  19 chr19_39878714     ASom    A    G        1      2        2 
  19 chr19_39878714     HCab    A    G        0      0        2 
  19 chr19_39878714     HPrz    A    G        0      0        2 
  19 chr19_39878714     ZBoe    A    G        0      0        2 
  19 chr19_39878714     ZGre    A    G        0      0        2 
  19 chr19_39878714     ZHar    A    G        0      0        2 
  19 chr19_39878714   Sample    A    G        1      2        2 
  19 chr19_39884907     AAsi    T    C        0      0        2 
  19 chr19_39884907     AKia    T    C        0      0        2 
  19 chr19_39884907     AOna    T    C        0      0        2 
  19 chr19_39884907     ASom    T    C        0      0        2 
  19 chr19_39884907     HCab    T    C        0      0        2 
  19 chr19_39884907     HPrz    T    C        0      0        2 
  19 chr19_39884907     ZBoe    T    C        0      0        2 
  19 chr19_39884907     ZGre    T    C        1      2        2 
  19 chr19_39884907     ZHar    T    C        0      0        2 
  19 chr19_39884907   Sample    T    C        0      0        2 
  19 chr19_39896470     AAsi    C    G        0      0        2 
  19 chr19_39896470     AKia    C    G        0      0        2 
  19 chr19_39896470     AOna    C    G        0      0        2 
  19 chr19_39896470     ASom    C    G        0      0        2 
  19 chr19_39896470     HCab    C    G        0      0        2 
  19 chr19_39896470     HPrz    C    G        0      0        2 
  19 chr19_39896470     ZBoe    C    G        0      0        2 
  19 chr19_39896470     ZGre    C    G        1      2        2 
  19 chr19_39896470     ZHar    C    G        0      0        2 
  19 chr19_39896470   Sample    C    G        0      0        2 
  19 chr19_39899673     AAsi    C    T        0      0        2 
  19 chr19_39899673     AKia    C    T        0      0        2 
  19 chr19_39899673     AOna    C    T        0      0        2 
  19 chr19_39899673     ASom    C    T        0      0        2 
  19 chr19_39899673     HCab    C    T        0      0        2 
  19 chr19_39899673     HPrz    C    T        0      0        2 
  19 chr19_39899673     ZBoe    C    T        0      0        2 
  19 chr19_39899673     ZGre    C    T        0      0        2 
  19 chr19_39899673     ZHar    C    T        1      2        2 
  19 chr19_39899673   Sample    C    T        0      0        2 
  19 chr19_39907400     AAsi    T    C        0      0        2 
  19 chr19_39907400     AKia    T    C        0      0        2 
  19 chr19_39907400     AOna    T    C        0      0        2 
  19 chr19_39907400     ASom    T    C        0      0        2 
  19 chr19_39907400     HCab    T    C        0      0        2 
  19 chr19_39907400     HPrz    T    C        0      0        2 
  19 chr19_39907400     ZBoe    T    C      0.5      1        2 
  19 chr19_39907400     ZGre    T    C        1      2        2 
  19 chr19_39907400     ZHar    T    C        0      0        2 
  19 chr19_39907400   Sample    T    C        0      0        2 
  19 chr19_39914308     AAsi    T    C      0.5      1        2 
  19 chr19_39914308     AKia    T    C        0      0        2 
  19 chr19_39914308     AOna    T    C        0      0        2 
  19 chr19_39914308     ASom    T    C        0      0        2 
  19 chr19_39914308     HCab    T    C        0      0        2 
  19 chr19_39914308     HPrz    T    C        0      0        2 
  19 chr19_39914308     ZBoe    T    C        0      0        2 
  19 chr19_39914308     ZGre    T    C        0      0        2 
  19 chr19_39914308     ZHar    T    C        0      0        2 
  19 chr19_39914308   Sample    T    C        0      0        2 
  19 chr19_39917906     AAsi    G    A      0.5      1        2 
  19 chr19_39917906     AKia    G    A        0      0        2 
  19 chr19_39917906     AOna    G    A        0      0        2 
  19 chr19_39917906     ASom    G    A        0      0        2 
  19 chr19_39917906     HCab    G    A        0      0        2 
  19 chr19_39917906     HPrz    G    A        0      0        2 
  19 chr19_39917906     ZBoe    G    A        0      0        2 
  19 chr19_39917906     ZGre    G    A        0      0        2 
  19 chr19_39917906     ZHar    G    A        0      0        2 
  19 chr19_39917906   Sample    G    A        1      2        2 
  19 chr19_39929549     AAsi    T    C        0      0        2 
  19 chr19_39929549     AKia    T    C        0      0        2 
  19 chr19_39929549     AOna    T    C        0      0        2 
  19 chr19_39929549     ASom    T    C        0      0        2 
  19 chr19_39929549     HCab    T    C        1      2        2 
  19 chr19_39929549     HPrz    T    C        1      2        2 
  19 chr19_39929549     ZBoe    T    C        0      0        2 
  19 chr19_39929549     ZGre    T    C        0      0        2 
  19 chr19_39929549     ZHar    T    C        0      0        2 
  19 chr19_39929549   Sample    T    C        0      0        2 
  19 chr19_39933151     AAsi    C    T        0      0        2 
  19 chr19_39933151     AKia    C    T        0      0        2 
  19 chr19_39933151     AOna    C    T        0      0        2 
  19 chr19_39933151     ASom    C    T        0      0        2 
  19 chr19_39933151     HCab    C    T        0      0        2 
  19 chr19_39933151     HPrz    C    T        0      0        2 
  19 chr19_39933151     ZBoe    C    T      0.5      1        2 
  19 chr19_39933151     ZGre    C    T        0      0        2 
  19 chr19_39933151     ZHar    C    T        0      0        2 
  19 chr19_39933151   Sample    C    T        0      0        2 
  19 chr19_39938919     AAsi    G    A        0      0        2 
  19 chr19_39938919     AKia    G    A        0      0        2 
  19 chr19_39938919     AOna    G    A        0      0        2 
  19 chr19_39938919     ASom    G    A        0      0        2 
  19 chr19_39938919     HCab    G    A        0      0        2 
  19 chr19_39938919     HPrz    G    A        0      0        2 
  19 chr19_39938919     ZBoe    G    A        0      0        2 
  19 chr19_39938919     ZGre    G    A        0      0        2 
  19 chr19_39938919     ZHar    G    A        1      2        2 
  19 chr19_39938919   Sample    G    A        0      0        2 
  19 chr19_39942986     AAsi    C    A        0      0        2 
  19 chr19_39942986     AKia    C    A        0      0        2 
  19 chr19_39942986     AOna    C    A        0      0        2 
  19 chr19_39942986     ASom    C    A        0      0        2 
  19 chr19_39942986     HCab    C    A        0      0        2 
  19 chr19_39942986     HPrz    C    A        0      0        2 
  19 chr19_39942986     ZBoe    C    A        0      0        2 
  19 chr19_39942986     ZGre    C    A        0      0        2 
  19 chr19_39942986     ZHar    C    A        1      2        2 
  19 chr19_39942986   Sample    C    A        0      0        2 
  19 chr19_39943333     AAsi    C    G        0      0        2 
  19 chr19_39943333     AKia    C    G        1      2        2 
  19 chr19_39943333     AOna    C    G        1      2        2 
  19 chr19_39943333     ASom    C    G        0      0        2 
  19 chr19_39943333     HCab    C    G        0      0        2 
  19 chr19_39943333     HPrz    C    G        0      0        2 
  19 chr19_39943333     ZBoe    C    G        0      0        2 
  19 chr19_39943333     ZGre    C    G        0      0        2 
  19 chr19_39943333     ZHar    C    G        1      2        2 
  19 chr19_39943333   Sample    C    G        0      0        2 
  19 chr19_39947305     AAsi    G    C        0      0        2 
  19 chr19_39947305     AKia    G    C        0      0        2 
  19 chr19_39947305     AOna    G    C        0      0        2 
  19 chr19_39947305     ASom    G    C        0      0        2 
  19 chr19_39947305     HCab    G    C        0      0        2 
  19 chr19_39947305     HPrz    G    C        0      0        2 
  19 chr19_39947305     ZBoe    G    C        1      2        2 
  19 chr19_39947305     ZGre    G    C        0      0        2 
  19 chr19_39947305     ZHar    G    C        0      0        2 
  19 chr19_39947305   Sample    G    C        0      0        2 
  19 chr19_39950200     AAsi    C    T        0      0        2 
  19 chr19_39950200     AKia    C    T        1      2        2 
  19 chr19_39950200     AOna    C    T        0      0        2 
  19 chr19_39950200     ASom    C    T        0      0        2 
  19 chr19_39950200     HCab    C    T        0      0        2 
  19 chr19_39950200     HPrz    C    T        0      0        2 
  19 chr19_39950200     ZBoe    C    T        1      2        2 
  19 chr19_39950200     ZGre    C    T        0      0        2 
  19 chr19_39950200     ZHar    C    T        1      2        2 
  19 chr19_39950200   Sample    C    T        0      0        2 
  19 chr19_39954026     AAsi    C    G        0      0        2 
  19 chr19_39954026     AKia    C    G        0      0        2 
  19 chr19_39954026     AOna    C    G        0      0        2 
  19 chr19_39954026     ASom    C    G        0      0        2 
  19 chr19_39954026     HCab    C    G        0      0        2 
  19 chr19_39954026     HPrz    C    G        0      0        2 
  19 chr19_39954026     ZBoe    C    G        0      0        2 
  19 chr19_39954026     ZGre    C    G      0.5      1        2 
  19 chr19_39954026     ZHar    C    G        0      0        2 
  19 chr19_39954026   Sample    C    G        0      0        2 
  19 chr19_39957725     AAsi    A    G        0      0        2 
  19 chr19_39957725     AKia    A    G        0      0        2 
  19 chr19_39957725     AOna    A    G        0      0        2 
  19 chr19_39957725     ASom    A    G        0      0        2 
  19 chr19_39957725     HCab    A    G        0      0        2 
  19 chr19_39957725     HPrz    A    G      0.5      1        2 
  19 chr19_39957725     ZBoe    A    G        0      0        2 
  19 chr19_39957725     ZGre    A    G        0      0        2 
  19 chr19_39957725     ZHar    A    G        0      0        2 
  19 chr19_39957725   Sample    A    G        0      0        2 
  19 chr19_39969841     AAsi    T    C        0      0        2 
  19 chr19_39969841     AKia    T    C        0      0        2 
  19 chr19_39969841     AOna    T    C        0      0        2 
  19 chr19_39969841     ASom    T    C        0      0        2 
  19 chr19_39969841     HCab    T    C        0      0        2 
  19 chr19_39969841     HPrz    T    C      0.5      1        2 
  19 chr19_39969841     ZBoe    T    C        0      0        2 
  19 chr19_39969841     ZGre    T    C        0      0        2 
  19 chr19_39969841     ZHar    T    C        0      0        2 
  19 chr19_39969841   Sample    T    C        0      0        2 
  19 chr19_39974470     AAsi    A    T        0      0        2 
  19 chr19_39974470     AKia    A    T        0      0        2 
  19 chr19_39974470     AOna    A    T        0      0        2 
  19 chr19_39974470     ASom    A    T        0      0        2 
  19 chr19_39974470     HCab    A    T      0.5      1        2 
  19 chr19_39974470     HPrz    A    T      0.5      1        2 
  19 chr19_39974470     ZBoe    A    T        0      0        2 
  19 chr19_39974470     ZGre    A    T        0      0        2 
  19 chr19_39974470     ZHar    A    T        0      0        2 
  19 chr19_39974470   Sample    A    T        0      0        2 
  19 chr19_39974843     AAsi    A    G        0      0        2 
  19 chr19_39974843     AKia    A    G        0      0        2 
  19 chr19_39974843     AOna    A    G        0      0        2 
  19 chr19_39974843     ASom    A    G        0      0        2 
  19 chr19_39974843     HCab    A    G        0      0        2 
  19 chr19_39974843     HPrz    A    G        0      0        2 
  19 chr19_39974843     ZBoe    A    G        0      0        2 
  19 chr19_39974843     ZGre    A    G        0      0        2 
  19 chr19_39974843     ZHar    A    G      0.5      1        2 
  19 chr19_39974843   Sample    A    G        0      0        2 
  19 chr19_39977999     AAsi    A    G        0      0        2 
  19 chr19_39977999     AKia    A    G        0      0        2 
  19 chr19_39977999     AOna    A    G        0      0        2 
  19 chr19_39977999     ASom    A    G        0      0        2 
  19 chr19_39977999     HCab    A    G        0      0        2 
  19 chr19_39977999     HPrz    A    G        0      0        2 
  19 chr19_39977999     ZBoe    A    G        0      0        2 
  19 chr19_39977999     ZGre    A    G        0      0        2 
  19 chr19_39977999     ZHar    A    G      0.5      1        2 
  19 chr19_39977999   Sample    A    G        0      0        2 
  19 chr19_39978259     AAsi    G    A        0      0        2 
  19 chr19_39978259     AKia    G    A        1      2        2 
  19 chr19_39978259     AOna    G    A        1      2        2 
  19 chr19_39978259     ASom    G    A        0      0        2 
  19 chr19_39978259     HCab    G    A        0      0        2 
  19 chr19_39978259     HPrz    G    A        0      0        2 
  19 chr19_39978259     ZBoe    G    A        0      0        2 
  19 chr19_39978259     ZGre    G    A        0      0        2 
  19 chr19_39978259     ZHar    G    A        0      0        2 
  19 chr19_39978259   Sample    G    A        0      0        2 
  19 chr19_39980359     AAsi    T    C        0      0        2 
  19 chr19_39980359     AKia    T    C        1      2        2 
  19 chr19_39980359     AOna    T    C        1      2        2 
  19 chr19_39980359     ASom    T    C        0      0        2 
  19 chr19_39980359     HCab    T    C        0      0        2 
  19 chr19_39980359     HPrz    T    C        0      0        2 
  19 chr19_39980359     ZBoe    T    C        0      0        2 
  19 chr19_39980359     ZGre    T    C        0      0        2 
  19 chr19_39980359     ZHar    T    C        0      0        2 
  19 chr19_39980359   Sample    T    C        0      0        2 
  19 chr19_39983807     AAsi    C    T        0      0        2 
  19 chr19_39983807     AKia    C    T        0      0        2 
  19 chr19_39983807     AOna    C    T        0      0        2 
  19 chr19_39983807     ASom    C    T        0      0        2 
  19 chr19_39983807     HCab    C    T        1      2        2 
  19 chr19_39983807     HPrz    C    T        1      2        2 
  19 chr19_39983807     ZBoe    C    T        0      0        2 
  19 chr19_39983807     ZGre    C    T        0      0        2 
  19 chr19_39983807     ZHar    C    T        0      0        2 
  19 chr19_39983807   Sample    C    T        0      0        2 
  19 chr19_39987791     AAsi    A    G        0      0        2 
  19 chr19_39987791     AKia    A    G        0      0        2 
  19 chr19_39987791     AOna    A    G        0      0        2 
  19 chr19_39987791     ASom    A    G        0      0        2 
  19 chr19_39987791     HCab    A    G        0      0        2 
  19 chr19_39987791     HPrz    A    G        1      2        2 
  19 chr19_39987791     ZBoe    A    G        0      0        2 
  19 chr19_39987791     ZGre    A    G        0      0        2 
  19 chr19_39987791     ZHar    A    G        0      0        2 
  19 chr19_39987791   Sample    A    G        0      0        2 
  19 chr19_39993458     AAsi    T    C        0      0        2 
  19 chr19_39993458     AKia    T    C        0      0        2 
  19 chr19_39993458     AOna    T    C        0      0        2 
  19 chr19_39993458     ASom    T    C        0      0        2 
  19 chr19_39993458     HCab    T    C        0      0        2 
  19 chr19_39993458     HPrz    T    C        0      0        2 
  19 chr19_39993458     ZBoe    T    C        0      0        2 
  19 chr19_39993458     ZGre    T    C      0.5      1        2 
  19 chr19_39993458     ZHar    T    C        0      0        2 
  19 chr19_39993458   Sample    T    C        0      0        2 
  19 chr19_39994255     AAsi    T    C        0      0        2 
  19 chr19_39994255     AKia    T    C        1      2        2 
  19 chr19_39994255     AOna    T    C        1      2        2 
  19 chr19_39994255     ASom    T    C        0      0        2 
  19 chr19_39994255     HCab    T    C        0      0        2 
  19 chr19_39994255     HPrz    T    C        0      0        2 
  19 chr19_39994255     ZBoe    T    C      0.5      1        2 
  19 chr19_39994255     ZGre    T    C        0      0        2 
  19 chr19_39994255     ZHar    T    C        0      0        2 
  19 chr19_39994255   Sample    T    C        0      0        2 
  19 chr19_39997772     AAsi    A    G        0      0        2 
  19 chr19_39997772     AKia    A    G        0      0        2 
  19 chr19_39997772     AOna    A    G        1      2        2 
  19 chr19_39997772     ASom    A    G        0      0        2 
  19 chr19_39997772     HCab    A    G        0      0        2 
  19 chr19_39997772     HPrz    A    G        0      0        2 
  19 chr19_39997772     ZBoe    A    G        0      0        2 
  19 chr19_39997772     ZGre    A    G        0      0        2 
  19 chr19_39997772     ZHar    A    G        0      0        2 
  19 chr19_39997772   Sample    A    G        0      0        2 
  19 chr19_40000010     AAsi    A    G      0.5      1        2 
  19 chr19_40000010     AKia    A    G        0      0        2 
  19 chr19_40000010     AOna    A    G        0      0        2 
  19 chr19_40000010     ASom    A    G      0.5      1        2 
  19 chr19_40000010     HCab    A    G        0      0        2 
  19 chr19_40000010     HPrz    A    G        0      0        2 
  19 chr19_40000010     ZBoe    A    G        0      0        2 
  19 chr19_40000010     ZGre    A    G        0      0        2 
  19 chr19_40000010     ZHar    A    G        0      0        2 
  19 chr19_40000010   Sample    A    G        0      0        2 
  19 chr19_40004825     AAsi    G    A        0      0        2 
  19 chr19_40004825     AKia    G    A        0      0        2 
  19 chr19_40004825     AOna    G    A        0      0        2 
  19 chr19_40004825     ASom    G    A        0      0        2 
  19 chr19_40004825     HCab    G    A        0      0        2 
  19 chr19_40004825     HPrz    G    A        0      0        2 
  19 chr19_40004825     ZBoe    G    A      0.5      1        2 
  19 chr19_40004825     ZGre    G    A        0      0        2 
  19 chr19_40004825     ZHar    G    A        0      0        2 
  19 chr19_40004825   Sample    G    A        0      0        2 
  19 chr19_40005756     AAsi    G    T        0      0        2 
  19 chr19_40005756     AKia    G    T        1      2        2 
  19 chr19_40005756     AOna    G    T        1      2        2 
  19 chr19_40005756     ASom    G    T        0      0        2 
  19 chr19_40005756     HCab    G    T        0      0        2 
  19 chr19_40005756     HPrz    G    T        0      0        2 
  19 chr19_40005756     ZBoe    G    T        0      0        2 
  19 chr19_40005756     ZGre    G    T        0      0        2 
  19 chr19_40005756     ZHar    G    T        0      0        2 
  19 chr19_40005756   Sample    G    T        0      0        2 
  19 chr19_40006486     AAsi    A    G        0      0        2 
  19 chr19_40006486     AKia    A    G        0      0        2 
  19 chr19_40006486     AOna    A    G        0      0        2 
  19 chr19_40006486     ASom    A    G        0      0        2 
  19 chr19_40006486     HCab    A    G        0      0        2 
  19 chr19_40006486     HPrz    A    G        0      0        2 
  19 chr19_40006486     ZBoe    A    G        0      0        2 
  19 chr19_40006486     ZGre    A    G        1      2        2 
  19 chr19_40006486     ZHar    A    G        0      0        2 
  19 chr19_40006486   Sample    A    G        0      0        2 
  19 chr19_40010217     AAsi    T    C        0      0        2 
  19 chr19_40010217     AKia    T    C        0      0        2 
  19 chr19_40010217     AOna    T    C        0      0        2 
  19 chr19_40010217     ASom    T    C        0      0        2 
  19 chr19_40010217     HCab    T    C      0.5      1        2 
  19 chr19_40010217     HPrz    T    C      0.5      1        2 
  19 chr19_40010217     ZBoe    T    C        0      0        2 
  19 chr19_40010217     ZGre    T    C        0      0        2 
  19 chr19_40010217     ZHar    T    C        0      0        2 
  19 chr19_40010217   Sample    T    C        0      0        2 
  19 chr19_40010694     AAsi    T    C        0      0        2 
  19 chr19_40010694     AKia    T    C      0.5      1        2 
  19 chr19_40010694     AOna    T    C        0      0        2 
  19 chr19_40010694     ASom    T    C        0      0        2 
  19 chr19_40010694     HCab    T    C        0      0        2 
  19 chr19_40010694     HPrz    T    C        0      0        2 
  19 chr19_40010694     ZBoe    T    C        0      0        2 
  19 chr19_40010694     ZGre    T    C        0      0        2 
  19 chr19_40010694     ZHar    T    C        0      0        2 
  19 chr19_40010694   Sample    T    C        0      0        2 
  19 chr19_40011318     AAsi    T    C        0      0        2 
  19 chr19_40011318     AKia    T    C        0      0        2 
  19 chr19_40011318     AOna    T    C        0      0        2 
  19 chr19_40011318     ASom    T    C        0      0        2 
  19 chr19_40011318     HCab    T    C        0      0        2 
  19 chr19_40011318     HPrz    T    C        0      0        2 
  19 chr19_40011318     ZBoe    T    C      0.5      1        2 
  19 chr19_40011318     ZGre    T    C        0      0        2 
  19 chr19_40011318     ZHar    T    C        0      0        2 
  19 chr19_40011318   Sample    T    C        0      0        2 
  19 chr19_40013653     AAsi    A    G        0      0        2 
  19 chr19_40013653     AKia    A    G        0      0        2 
  19 chr19_40013653     AOna    A    G        0      0        2 
  19 chr19_40013653     ASom    A    G        0      0        2 
  19 chr19_40013653     HCab    A    G        0      0        2 
  19 chr19_40013653     HPrz    A    G      0.5      1        2 
  19 chr19_40013653     ZBoe    A    G        0      0        2 
  19 chr19_40013653     ZGre    A    G      0.5      1        2 
  19 chr19_40013653     ZHar    A    G        0      0        2 
  19 chr19_40013653   Sample    A    G        0      0        2 
  19 chr19_40023502     AAsi    C    T      0.5      1        2 
  19 chr19_40023502     AKia    C    T        0      0        2 
  19 chr19_40023502     AOna    C    T        0      0        2 
  19 chr19_40023502     ASom    C    T        0      0        2 
  19 chr19_40023502     HCab    C    T        0      0        2 
  19 chr19_40023502     HPrz    C    T        0      0        2 
  19 chr19_40023502     ZBoe    C    T        0      0        2 
  19 chr19_40023502     ZGre    C    T        0      0        2 
  19 chr19_40023502     ZHar    C    T        0      0        2 
  19 chr19_40023502   Sample    C    T        0      0        2 
  19 chr19_40025577     AAsi    T    C        1      2        2 
  19 chr19_40025577     AKia    T    C        0      0        2 
  19 chr19_40025577     AOna    T    C        0      0        2 
  19 chr19_40025577     ASom    T    C        1      2        2 
  19 chr19_40025577     HCab    T    C        0      0        2 
  19 chr19_40025577     HPrz    T    C        0      0        2 
  19 chr19_40025577     ZBoe    T    C        0      0        2 
  19 chr19_40025577     ZGre    T    C        0      0        2 
  19 chr19_40025577     ZHar    T    C        0      0        2 
  19 chr19_40025577   Sample    T    C        1      2        2 
  19 chr19_40025632     AAsi    G    T        0      0        2 
  19 chr19_40025632     AKia    G    T        0      0        2 
  19 chr19_40025632     AOna    G    T        0      0        2 
  19 chr19_40025632     ASom    G    T        0      0        2 
  19 chr19_40025632     HCab    G    T        0      0        2 
  19 chr19_40025632     HPrz    G    T        0      0        2 
  19 chr19_40025632     ZBoe    G    T        1      2        2 
  19 chr19_40025632     ZGre    G    T        1      2        2 
  19 chr19_40025632     ZHar    G    T        1      2        2 
  19 chr19_40025632   Sample    G    T        0      0        2 
  19 chr19_40025788     AAsi    T    C        1      2        2 
  19 chr19_40025788     AKia    T    C        1      2        2 
  19 chr19_40025788     AOna    T    C        1      2        2 
  19 chr19_40025788     ASom    T    C        1      2        2 
  19 chr19_40025788     HCab    T    C        0      0        2 
  19 chr19_40025788     HPrz    T    C        0      0        2 
  19 chr19_40025788     ZBoe    T    C        0      0        2 
  19 chr19_40025788     ZGre    T    C        0      0        2 
  19 chr19_40025788     ZHar    T    C        0      0        2 
  19 chr19_40025788   Sample    T    C        1      2        2 
  19 chr19_40027863     AAsi    T    C        0      0        2 
  19 chr19_40027863     AKia    T    C        0      0        2 
  19 chr19_40027863     AOna    T    C        0      0        2 
  19 chr19_40027863     ASom    T    C        0      0        2 
  19 chr19_40027863     HCab    T    C        0      0        2 
  19 chr19_40027863     HPrz    T    C        0      0        2 
  19 chr19_40027863     ZBoe    T    C        0      0        2 
  19 chr19_40027863     ZGre    T    C        1      2        2 
  19 chr19_40027863     ZHar    T    C        0      0        2 
  19 chr19_40027863   Sample    T    C        0      0        2 
  19 chr19_40035212     AAsi    G    A        0      0        2 
  19 chr19_40035212     AKia    G    A      0.5      1        2 
  19 chr19_40035212     AOna    G    A        1      2        2 
  19 chr19_40035212     ASom    G    A        0      0        2 
  19 chr19_40035212     HCab    G    A        0      0        2 
  19 chr19_40035212     HPrz    G    A        0      0        2 
  19 chr19_40035212     ZBoe    G    A        0      0        2 
  19 chr19_40035212     ZGre    G    A        0      0        2 
  19 chr19_40035212     ZHar    G    A        0      0        2 
  19 chr19_40035212   Sample    G    A        0      0        2 
  19 chr19_40037394     AAsi    A    G      0.5      1        2 
  19 chr19_40037394     AKia    A    G        0      0        2 
  19 chr19_40037394     AOna    A    G        0      0        2 
  19 chr19_40037394     ASom    A    G        0      0        2 
  19 chr19_40037394     HCab    A    G        0      0        2 
  19 chr19_40037394     HPrz    A    G        0      0        2 
  19 chr19_40037394     ZBoe    A    G        0      0        2 
  19 chr19_40037394     ZGre    A    G        0      0        2 
  19 chr19_40037394     ZHar    A    G        0      0        2 
  19 chr19_40037394   Sample    A    G        0      0        2 
  19 chr19_40040817     AAsi    T    C        0      0        2 
  19 chr19_40040817     AKia    T    C        0      0        2 
  19 chr19_40040817     AOna    T    C        1      2        2 
  19 chr19_40040817     ASom    T    C        0      0        2 
  19 chr19_40040817     HCab    T    C        0      0        2 
  19 chr19_40040817     HPrz    T    C        0      0        2 
  19 chr19_40040817     ZBoe    T    C        0      0        2 
  19 chr19_40040817     ZGre    T    C        0      0        2 
  19 chr19_40040817     ZHar    T    C        0      0        2 
  19 chr19_40040817   Sample    T    C        0      0        2 
  19 chr19_40047812     AAsi    C    A        0      0        2 
  19 chr19_40047812     AKia    C    A        0      0        2 
  19 chr19_40047812     AOna    C    A        0      0        2 
  19 chr19_40047812     ASom    C    A        0      0        2 
  19 chr19_40047812     HCab    C    A      0.5      1        2 
  19 chr19_40047812     HPrz    C    A        0      0        2 
  19 chr19_40047812     ZBoe    C    A        0      0        2 
  19 chr19_40047812     ZGre    C    A        0      0        2 
  19 chr19_40047812     ZHar    C    A        0      0        2 
  19 chr19_40047812   Sample    C    A        0      0        2 
  19 chr19_40049719     AAsi    G    A        0      0        2 
  19 chr19_40049719     AKia    G    A      0.5      1        2 
  19 chr19_40049719     AOna    G    A        1      2        2 
  19 chr19_40049719     ASom    G    A        0      0        2 
  19 chr19_40049719     HCab    G    A        0      0        2 
  19 chr19_40049719     HPrz    G    A        0      0        2 
  19 chr19_40049719     ZBoe    G    A        0      0        2 
  19 chr19_40049719     ZGre    G    A        0      0        2 
  19 chr19_40049719     ZHar    G    A        0      0        2 
  19 chr19_40049719   Sample    G    A        0      0        2 
  19 chr19_40051238     AAsi    C    G        0      0        2 
  19 chr19_40051238     AKia    C    G        0      0        2 
  19 chr19_40051238     AOna    C    G        0      0        2 
  19 chr19_40051238     ASom    C    G        0      0        2 
  19 chr19_40051238     HCab    C    G        1      2        2 
  19 chr19_40051238     HPrz    C    G        1      2        2 
  19 chr19_40051238     ZBoe    C    G        0      0        2 
  19 chr19_40051238     ZGre    C    G        0      0        2 
  19 chr19_40051238     ZHar    C    G        0      0        2 
  19 chr19_40051238   Sample    C    G        0      0        2 
  19 chr19_40051805     AAsi    T    C        0      0        2 
  19 chr19_40051805     AKia    T    C        0      0        2 
  19 chr19_40051805     AOna    T    C        0      0        2 
  19 chr19_40051805     ASom    T    C        0      0        2 
  19 chr19_40051805     HCab    T    C        0      0        2 
  19 chr19_40051805     HPrz    T    C        0      0        2 
  19 chr19_40051805     ZBoe    T    C        0      0        2 
  19 chr19_40051805     ZGre    T    C        0      0        2 
  19 chr19_40051805     ZHar    T    C      0.5      1        2 
  19 chr19_40051805   Sample    T    C        0      0        2 
  19 chr19_40053190     AAsi    G    A        0      0        2 
  19 chr19_40053190     AKia    G    A        0      0        2 
  19 chr19_40053190     AOna    G    A        0      0        2 
  19 chr19_40053190     ASom    G    A        1      2        2 
  19 chr19_40053190     HCab    G    A        0      0        2 
  19 chr19_40053190     HPrz    G    A        0      0        2 
  19 chr19_40053190     ZBoe    G    A        0      0        2 
  19 chr19_40053190     ZGre    G    A        0      0        2 
  19 chr19_40053190     ZHar    G    A        0      0        2 
  19 chr19_40053190   Sample    G    A        1      2        2 
  19 chr19_40053483     AAsi    C    A      0.5      1        2 
  19 chr19_40053483     AKia    C    A        0      0        2 
  19 chr19_40053483     AOna    C    A        0      0        2 
  19 chr19_40053483     ASom    C    A        0      0        2 
  19 chr19_40053483     HCab    C    A        0      0        2 
  19 chr19_40053483     HPrz    C    A        0      0        2 
  19 chr19_40053483     ZBoe    C    A        0      0        2 
  19 chr19_40053483     ZGre    C    A        0      0        2 
  19 chr19_40053483     ZHar    C    A        0      0        2 
  19 chr19_40053483   Sample    C    A        0      0        2 
  19 chr19_40089613     AAsi    G    T        0      0        2 
  19 chr19_40089613     AKia    G    T        0      0        2 
  19 chr19_40089613     AOna    G    T        0      0        2 
  19 chr19_40089613     ASom    G    T        0      0        2 
  19 chr19_40089613     HCab    G    T        0      0        2 
  19 chr19_40089613     HPrz    G    T        0      0        2 
  19 chr19_40089613     ZBoe    G    T      0.5      1        2 
  19 chr19_40089613     ZGre    G    T        0      0        2 
  19 chr19_40089613     ZHar    G    T        0      0        2 
  19 chr19_40089613   Sample    G    T        0      0        2 
  19 chr19_40098782     AAsi    A    C        1      2        2 
  19 chr19_40098782     AKia    A    C        0      0        2 
  19 chr19_40098782     AOna    A    C        0      0        2 
  19 chr19_40098782     ASom    A    C        0      0        2 
  19 chr19_40098782     HCab    A    C        0      0        2 
  19 chr19_40098782     HPrz    A    C        0      0        2 
  19 chr19_40098782     ZBoe    A    C        0      0        2 
  19 chr19_40098782     ZGre    A    C        0      0        2 
  19 chr19_40098782     ZHar    A    C        0      0        2 
  19 chr19_40098782   Sample    A    C        1      2        2 
  19 chr19_40105848     AAsi    T    C        0      0        2 
  19 chr19_40105848     AKia    T    C        0      0        2 
  19 chr19_40105848     AOna    T    C        0      0        2 
  19 chr19_40105848     ASom    T    C        0      0        2 
  19 chr19_40105848     HCab    T    C        1      2        2 
  19 chr19_40105848     HPrz    T    C        1      2        2 
  19 chr19_40105848     ZBoe    T    C        0      0        2 
  19 chr19_40105848     ZGre    T    C        0      0        2 
  19 chr19_40105848     ZHar    T    C        0      0        2 
  19 chr19_40105848   Sample    T    C        0      0        2 
  19 chr19_40105957     AAsi    T    C        0      0        2 
  19 chr19_40105957     AKia    T    C        0      0        2 
  19 chr19_40105957     AOna    T    C        0      0        2 
  19 chr19_40105957     ASom    T    C        0      0        2 
  19 chr19_40105957     HCab    T    C      0.5      1        2 
  19 chr19_40105957     HPrz    T    C      0.5      1        2 
  19 chr19_40105957     ZBoe    T    C        0      0        2 
  19 chr19_40105957     ZGre    T    C        0      0        2 
  19 chr19_40105957     ZHar    T    C        0      0        2 
  19 chr19_40105957   Sample    T    C        0      0        2 
  19 chr19_40112891     AAsi    G    C        0      0        2 
  19 chr19_40112891     AKia    G    C        0      0        2 
  19 chr19_40112891     AOna    G    C        0      0        2 
  19 chr19_40112891     ASom    G    C        0      0        2 
  19 chr19_40112891     HCab    G    C      0.5      1        2 
  19 chr19_40112891     HPrz    G    C        0      0        2 
  19 chr19_40112891     ZBoe    G    C        0      0        2 
  19 chr19_40112891     ZGre    G    C        0      0        2 
  19 chr19_40112891     ZHar    G    C        0      0        2 
  19 chr19_40112891   Sample    G    C        0      0        2 
  19 chr19_40118622     AAsi    G    T        0      0        2 
  19 chr19_40118622     AKia    G    T        1      2        2 
  19 chr19_40118622     AOna    G    T        0      0        2 
  19 chr19_40118622     ASom    G    T        0      0        2 
  19 chr19_40118622     HCab    G    T        0      0        2 
  19 chr19_40118622     HPrz    G    T        0      0        2 
  19 chr19_40118622     ZBoe    G    T        0      0        2 
  19 chr19_40118622     ZGre    G    T        0      0        2 
  19 chr19_40118622     ZHar    G    T        0      0        2 
  19 chr19_40118622   Sample    G    T        0      0        2 
  19 chr19_40121170     AAsi    T    C        0      0        2 
  19 chr19_40121170     AKia    T    C        0      0        2 
  19 chr19_40121170     AOna    T    C        0      0        2 
  19 chr19_40121170     ASom    T    C        0      0        2 
  19 chr19_40121170     HCab    T    C        0      0        2 
  19 chr19_40121170     HPrz    T    C      0.5      1        2 
  19 chr19_40121170     ZBoe    T    C        0      0        2 
  19 chr19_40121170     ZGre    T    C        0      0        2 
  19 chr19_40121170     ZHar    T    C        0      0        2 
  19 chr19_40121170   Sample    T    C        0      0        2 
  19 chr19_40126019     AAsi    T    C        0      0        2 
  19 chr19_40126019     AKia    T    C        0      0        2 
  19 chr19_40126019     AOna    T    C        0      0        2 
  19 chr19_40126019     ASom    T    C        0      0        2 
  19 chr19_40126019     HCab    T    C        0      0        2 
  19 chr19_40126019     HPrz    T    C        0      0        2 
  19 chr19_40126019     ZBoe    T    C        1      2        2 
  19 chr19_40126019     ZGre    T    C        0      0        2 
  19 chr19_40126019     ZHar    T    C        0      0        2 
  19 chr19_40126019   Sample    T    C        0      0        2 
  19 chr19_40131612     AAsi    T    A        0      0        2 
  19 chr19_40131612     AKia    T    A        0      0        2 
  19 chr19_40131612     AOna    T    A        0      0        2 
  19 chr19_40131612     ASom    T    A        0      0        2 
  19 chr19_40131612     HCab    T    A        1      2        2 
  19 chr19_40131612     HPrz    T    A      0.5      1        2 
  19 chr19_40131612     ZBoe    T    A        0      0        2 
  19 chr19_40131612     ZGre    T    A        0      0        2 
  19 chr19_40131612     ZHar    T    A        0      0        2 
  19 chr19_40131612   Sample    T    A        0      0        2 
  19 chr19_40134769     AAsi    C    A        0      0        2 
  19 chr19_40134769     AKia    C    A        0      0        2 
  19 chr19_40134769     AOna    C    A        0      0        2 
  19 chr19_40134769     ASom    C    A        0      0        2 
  19 chr19_40134769     HCab    C    A        0      0        2 
  19 chr19_40134769     HPrz    C    A        0      0        2 
  19 chr19_40134769     ZBoe    C    A        0      0        2 
  19 chr19_40134769     ZGre    C    A        0      0        2 
  19 chr19_40134769     ZHar    C    A        1      2        2 
  19 chr19_40134769   Sample    C    A        0      0        2 
  19 chr19_40136907     AAsi    A    G        0      0        2 
  19 chr19_40136907     AKia    A    G      0.5      1        2 
  19 chr19_40136907     AOna    A    G        0      0        2 
  19 chr19_40136907     ASom    A    G        0      0        2 
  19 chr19_40136907     HCab    A    G        0      0        2 
  19 chr19_40136907     HPrz    A    G        0      0        2 
  19 chr19_40136907     ZBoe    A    G        0      0        2 
  19 chr19_40136907     ZGre    A    G        0      0        2 
  19 chr19_40136907     ZHar    A    G        0      0        2 
  19 chr19_40136907   Sample    A    G        0      0        2 
  19 chr19_40137454     AAsi    C    T        0      0        2 
  19 chr19_40137454     AKia    C    T        0      0        2 
  19 chr19_40137454     AOna    C    T        0      0        2 
  19 chr19_40137454     ASom    C    T        0      0        2 
  19 chr19_40137454     HCab    C    T      0.5      1        2 
  19 chr19_40137454     HPrz    C    T        0      0        2 
  19 chr19_40137454     ZBoe    C    T        0      0        2 
  19 chr19_40137454     ZGre    C    T        0      0        2 
  19 chr19_40137454     ZHar    C    T        0      0        2 
  19 chr19_40137454   Sample    C    T        0      0        2 
  19 chr19_40141164     AAsi    A    G        0      0        2 
  19 chr19_40141164     AKia    A    G        0      0        2 
  19 chr19_40141164     AOna    A    G        0      0        2 
  19 chr19_40141164     ASom    A    G        0      0        2 
  19 chr19_40141164     HCab    A    G      0.5      1        2 
  19 chr19_40141164     HPrz    A    G      0.5      1        2 
  19 chr19_40141164     ZBoe    A    G        0      0        2 
  19 chr19_40141164     ZGre    A    G        0      0        2 
  19 chr19_40141164     ZHar    A    G      0.5      1        2 
  19 chr19_40141164   Sample    A    G        0      0        2 
  19 chr19_40143895     AAsi    A    C        0      0        2 
  19 chr19_40143895     AKia    A    C        0      0        2 
  19 chr19_40143895     AOna    A    C        0      0        2 
  19 chr19_40143895     ASom    A    C      0.5      1        2 
  19 chr19_40143895     HCab    A    C        0      0        2 
  19 chr19_40143895     HPrz    A    C        0      0        2 
  19 chr19_40143895     ZBoe    A    C        0      0        2 
  19 chr19_40143895     ZGre    A    C        0      0        2 
  19 chr19_40143895     ZHar    A    C        0      0        2 
  19 chr19_40143895   Sample    A    C        0      0        2 
  19 chr19_40152603     AAsi    T    C        0      0        2 
  19 chr19_40152603     AKia    T    C        1      2        2 
  19 chr19_40152603     AOna    T    C        0      0        2 
  19 chr19_40152603     ASom    T    C        0      0        2 
  19 chr19_40152603     HCab    T    C        0      0        2 
  19 chr19_40152603     HPrz    T    C        0      0        2 
  19 chr19_40152603     ZBoe    T    C        0      0        2 
  19 chr19_40152603     ZGre    T    C        0      0        2 
  19 chr19_40152603     ZHar    T    C        0      0        2 
  19 chr19_40152603   Sample    T    C        0      0        2 
  19 chr19_40155751     AAsi    G    A        0      0        2 
  19 chr19_40155751     AKia    G    A        0      0        2 
  19 chr19_40155751     AOna    G    A        0      0        2 
  19 chr19_40155751     ASom    G    A        0      0        2 
  19 chr19_40155751     HCab    G    A        1      2        2 
  19 chr19_40155751     HPrz    G    A        1      2        2 
  19 chr19_40155751     ZBoe    G    A        0      0        2 
  19 chr19_40155751     ZGre    G    A        0      0        2 
  19 chr19_40155751     ZHar    G    A        0      0        2 
  19 chr19_40155751   Sample    G    A        0      0        2 
  19 chr19_40156768     AAsi    G    T        0      0        2 
  19 chr19_40156768     AKia    G    T        0      0        2 
  19 chr19_40156768     AOna    G    T        0      0        2 
  19 chr19_40156768     ASom    G    T        0      0        2 
  19 chr19_40156768     HCab    G    T        0      0        2 
  19 chr19_40156768     HPrz    G    T        0      0        2 
  19 chr19_40156768     ZBoe    G    T        0      0        2 
  19 chr19_40156768     ZGre    G    T        0      0        2 
  19 chr19_40156768     ZHar    G    T        1      2        2 
  19 chr19_40156768   Sample    G    T        0      0        2 
  19 chr19_40158640     AAsi    G    A      0.5      1        2 
  19 chr19_40158640     AKia    G    A        0      0        2 
  19 chr19_40158640     AOna    G    A        0      0        2 
  19 chr19_40158640     ASom    G    A        0      0        2 
  19 chr19_40158640     HCab    G    A        0      0        2 
  19 chr19_40158640     HPrz    G    A        0      0        2 
  19 chr19_40158640     ZBoe    G    A        0      0        2 
  19 chr19_40158640     ZGre    G    A        0      0        2 
  19 chr19_40158640     ZHar    G    A        0      0        2 
  19 chr19_40158640   Sample    G    A        0      0        2 
  19 chr19_40161626     AAsi    A    T        1      2        2 
  19 chr19_40161626     AKia    A    T        0      0        2 
  19 chr19_40161626     AOna    A    T        0      0        2 
  19 chr19_40161626     ASom    A    T        1      2        2 
  19 chr19_40161626     HCab    A    T        0      0        2 
  19 chr19_40161626     HPrz    A    T        0      0        2 
  19 chr19_40161626     ZBoe    A    T        0      0        2 
  19 chr19_40161626     ZGre    A    T        0      0        2 
  19 chr19_40161626     ZHar    A    T        0      0        2 
  19 chr19_40161626   Sample    A    T        1      2        2 
  19 chr19_40164470     AAsi    A    T        0      0        2 
  19 chr19_40164470     AKia    A    T        1      2        2 
  19 chr19_40164470     AOna    A    T        0      0        2 
  19 chr19_40164470     ASom    A    T        0      0        2 
  19 chr19_40164470     HCab    A    T        0      0        2 
  19 chr19_40164470     HPrz    A    T        0      0        2 
  19 chr19_40164470     ZBoe    A    T        0      0        2 
  19 chr19_40164470     ZGre    A    T        0      0        2 
  19 chr19_40164470     ZHar    A    T        0      0        2 
  19 chr19_40164470   Sample    A    T        0      0        2 
  19 chr19_40164768     AAsi    C    G        0      0        2 
  19 chr19_40164768     AKia    C    G        1      2        2 
  19 chr19_40164768     AOna    C    G        0      0        2 
  19 chr19_40164768     ASom    C    G        0      0        2 
  19 chr19_40164768     HCab    C    G        0      0        2 
  19 chr19_40164768     HPrz    C    G        0      0        2 
  19 chr19_40164768     ZBoe    C    G        0      0        2 
  19 chr19_40164768     ZGre    C    G        0      0        2 
  19 chr19_40164768     ZHar    C    G        0      0        2 
  19 chr19_40164768   Sample    C    G        0      0        2 
  19 chr19_40166990     AAsi    C    T        0      0        2 
  19 chr19_40166990     AKia    C    T        0      0        2 
  19 chr19_40166990     AOna    C    T        0      0        2 
  19 chr19_40166990     ASom    C    T        0      0        2 
  19 chr19_40166990     HCab    C    T      0.5      1        2 
  19 chr19_40166990     HPrz    C    T        0      0        2 
  19 chr19_40166990     ZBoe    C    T        0      0        2 
  19 chr19_40166990     ZGre    C    T        0      0        2 
  19 chr19_40166990     ZHar    C    T        0      0        2 
  19 chr19_40166990   Sample    C    T        0      0        2 
  19 chr19_40167903     AAsi    C    T        0      0        2 
  19 chr19_40167903     AKia    C    T        0      0        2 
  19 chr19_40167903     AOna    C    T        0      0        2 
  19 chr19_40167903     ASom    C    T        0      0        2 
  19 chr19_40167903     HCab    C    T        0      0        2 
  19 chr19_40167903     HPrz    C    T        0      0        2 
  19 chr19_40167903     ZBoe    C    T        0      0        2 
  19 chr19_40167903     ZGre    C    T      0.5      1        2 
  19 chr19_40167903     ZHar    C    T        0      0        2 
  19 chr19_40167903   Sample    C    T        0      0        2 
  19 chr19_40176065     AAsi    T    C      0.5      1        2 
  19 chr19_40176065     AKia    T    C        0      0        2 
  19 chr19_40176065     AOna    T    C        0      0        2 
  19 chr19_40176065     ASom    T    C      0.5      1        2 
  19 chr19_40176065     HCab    T    C        0      0        2 
  19 chr19_40176065     HPrz    T    C        0      0        2 
  19 chr19_40176065     ZBoe    T    C      0.5      1        2 
  19 chr19_40176065     ZGre    T    C        0      0        2 
  19 chr19_40176065     ZHar    T    C        0      0        2 
  19 chr19_40176065   Sample    T    C        1      2        2 
  19 chr19_40183384     AAsi    G    T        0      0        2 
  19 chr19_40183384     AKia    G    T        1      2        2 
  19 chr19_40183384     AOna    G    T        1      2        2 
  19 chr19_40183384     ASom    G    T        0      0        2 
  19 chr19_40183384     HCab    G    T        0      0        2 
  19 chr19_40183384     HPrz    G    T        0      0        2 
  19 chr19_40183384     ZBoe    G    T        0      0        2 
  19 chr19_40183384     ZGre    G    T        0      0        2 
  19 chr19_40183384     ZHar    G    T        0      0        2 
  19 chr19_40183384   Sample    G    T        0      0        2 
  19 chr19_40184521     AAsi    G    A        0      0        2 
  19 chr19_40184521     AKia    G    A        0      0        2 
  19 chr19_40184521     AOna    G    A        0      0        2 
  19 chr19_40184521     ASom    G    A        0      0        2 
  19 chr19_40184521     HCab    G    A        0      0        2 
  19 chr19_40184521     HPrz    G    A        0      0        2 
  19 chr19_40184521     ZBoe    G    A        0      0        2 
  19 chr19_40184521     ZGre    G    A      0.5      1        2 
  19 chr19_40184521     ZHar    G    A        0      0        2 
  19 chr19_40184521   Sample    G    A        0      0        2 
  19 chr19_40187250     AAsi    T    C        0      0        2 
  19 chr19_40187250     AKia    T    C        0      0        2 
  19 chr19_40187250     AOna    T    C        0      0        2 
  19 chr19_40187250     ASom    T    C        0      0        2 
  19 chr19_40187250     HCab    T    C        0      0        2 
  19 chr19_40187250     HPrz    T    C        0      0        2 
  19 chr19_40187250     ZBoe    T    C        0      0        2 
  19 chr19_40187250     ZGre    T    C        0      0        2 
  19 chr19_40187250     ZHar    T    C      0.5      1        2 
  19 chr19_40187250   Sample    T    C        0      0        2 
  19 chr19_40188314     AAsi    A    T        0      0        2 
  19 chr19_40188314     AKia    A    T        0      0        2 
  19 chr19_40188314     AOna    A    T        0      0        2 
  19 chr19_40188314     ASom    A    T        0      0        2 
  19 chr19_40188314     HCab    A    T      0.5      1        2 
  19 chr19_40188314     HPrz    A    T        1      2        2 
  19 chr19_40188314     ZBoe    A    T        0      0        2 
  19 chr19_40188314     ZGre    A    T        0      0        2 
  19 chr19_40188314     ZHar    A    T        0      0        2 
  19 chr19_40188314   Sample    A    T        0      0        2 
  19 chr19_40189794     AAsi    G    T        0      0        2 
  19 chr19_40189794     AKia    G    T        0      0        2 
  19 chr19_40189794     AOna    G    T        0      0        2 
  19 chr19_40189794     ASom    G    T        0      0        2 
  19 chr19_40189794     HCab    G    T        0      0        2 
  19 chr19_40189794     HPrz    G    T        0      0        2 
  19 chr19_40189794     ZBoe    G    T        0      0        2 
  19 chr19_40189794     ZGre    G    T        1      2        2 
  19 chr19_40189794     ZHar    G    T        0      0        2 
  19 chr19_40189794   Sample    G    T        0      0        2 
  19 chr19_40200586     AAsi    C    T        0      0        2 
  19 chr19_40200586     AKia    C    T        0      0        2 
  19 chr19_40200586     AOna    C    T        0      0        2 
  19 chr19_40200586     ASom    C    T        0      0        2 
  19 chr19_40200586     HCab    C    T        0      0        2 
  19 chr19_40200586     HPrz    C    T      0.5      1        2 
  19 chr19_40200586     ZBoe    C    T        0      0        2 
  19 chr19_40200586     ZGre    C    T        0      0        2 
  19 chr19_40200586     ZHar    C    T        0      0        2 
  19 chr19_40200586   Sample    C    T        0      0        2 
  19 chr19_40209764     AAsi    G    A        0      0        2 
  19 chr19_40209764     AKia    G    A        0      0        2 
  19 chr19_40209764     AOna    G    A        0      0        2 
  19 chr19_40209764     ASom    G    A        0      0        2 
  19 chr19_40209764     HCab    G    A        0      0        2 
  19 chr19_40209764     HPrz    G    A        0      0        2 
  19 chr19_40209764     ZBoe    G    A        0      0        2 
  19 chr19_40209764     ZGre    G    A      0.5      1        2 
  19 chr19_40209764     ZHar    G    A        0      0        2 
  19 chr19_40209764   Sample    G    A        0      0        2 
  19 chr19_40212177     AAsi    G    A        0      0        2 
  19 chr19_40212177     AKia    G    A        0      0        2 
  19 chr19_40212177     AOna    G    A        0      0        2 
  19 chr19_40212177     ASom    G    A      0.5      1        2 
  19 chr19_40212177     HCab    G    A        0      0        2 
  19 chr19_40212177     HPrz    G    A        0      0        2 
  19 chr19_40212177     ZBoe    G    A        0      0        2 
  19 chr19_40212177     ZGre    G    A        0      0        2 
  19 chr19_40212177     ZHar    G    A        0      0        2 
  19 chr19_40212177   Sample    G    A        0      0        2 
  19 chr19_40235112     AAsi    G    A        0      0        2 
  19 chr19_40235112     AKia    G    A        0      0        2 
  19 chr19_40235112     AOna    G    A        0      0        2 
  19 chr19_40235112     ASom    G    A        0      0        2 
  19 chr19_40235112     HCab    G    A        0      0        2 
  19 chr19_40235112     HPrz    G    A        0      0        2 
  19 chr19_40235112     ZBoe    G    A      0.5      1        2 
  19 chr19_40235112     ZGre    G    A        0      0        2 
  19 chr19_40235112     ZHar    G    A        0      0        2 
  19 chr19_40235112   Sample    G    A        0      0        2 
  19 chr19_40253924     AAsi    T    C      0.5      1        2 
  19 chr19_40253924     AKia    T    C        0      0        2 
  19 chr19_40253924     AOna    T    C        0      0        2 
  19 chr19_40253924     ASom    T    C        0      0        2 
  19 chr19_40253924     HCab    T    C        0      0        2 
  19 chr19_40253924     HPrz    T    C        0      0        2 
  19 chr19_40253924     ZBoe    T    C        0      0        2 
  19 chr19_40253924     ZGre    T    C        0      0        2 
  19 chr19_40253924     ZHar    T    C        1      2        2 
  19 chr19_40253924   Sample    T    C        0      0        2 
  19 chr19_40255083     AAsi    C    A        0      0        2 
  19 chr19_40255083     AKia    C    A        0      0        2 
  19 chr19_40255083     AOna    C    A        0      0        2 
  19 chr19_40255083     ASom    C    A        0      0        2 
  19 chr19_40255083     HCab    C    A        1      2        2 
  19 chr19_40255083     HPrz    C    A        1      2        2 
  19 chr19_40255083     ZBoe    C    A        0      0        2 
  19 chr19_40255083     ZGre    C    A        0      0        2 
  19 chr19_40255083     ZHar    C    A        0      0        2 
  19 chr19_40255083   Sample    C    A        0      0        2 
  19 chr19_40270774     AAsi    A    G        0      0        2 
  19 chr19_40270774     AKia    A    G      0.5      1        2 
  19 chr19_40270774     AOna    A    G        0      0        2 
  19 chr19_40270774     ASom    A    G      0.5      1        2 
  19 chr19_40270774     HCab    A    G        0      0        2 
  19 chr19_40270774     HPrz    A    G        0      0        2 
  19 chr19_40270774     ZBoe    A    G        0      0        2 
  19 chr19_40270774     ZGre    A    G        0      0        2 
  19 chr19_40270774     ZHar    A    G        0      0        2 
  19 chr19_40270774   Sample    A    G        0      0        2 
  19 chr19_40274818     AAsi    G    C        0      0        2 
  19 chr19_40274818     AKia    G    C        0      0        2 
  19 chr19_40274818     AOna    G    C        0      0        2 
  19 chr19_40274818     ASom    G    C        0      0        2 
  19 chr19_40274818     HCab    G    C        1      2        2 
  19 chr19_40274818     HPrz    G    C        1      2        2 
  19 chr19_40274818     ZBoe    G    C        0      0        2 
  19 chr19_40274818     ZGre    G    C        0      0        2 
  19 chr19_40274818     ZHar    G    C        0      0        2 
  19 chr19_40274818   Sample    G    C        0      0        2 
  19 chr19_40290061     AAsi    G    A        0      0        2 
  19 chr19_40290061     AKia    G    A        0      0        2 
  19 chr19_40290061     AOna    G    A        0      0        2 
  19 chr19_40290061     ASom    G    A        0      0        2 
  19 chr19_40290061     HCab    G    A        1      2        2 
  19 chr19_40290061     HPrz    G    A        1      2        2 
  19 chr19_40290061     ZBoe    G    A        0      0        2 
  19 chr19_40290061     ZGre    G    A        0      0        2 
  19 chr19_40290061     ZHar    G    A        0      0        2 
  19 chr19_40290061   Sample    G    A        0      0        2 
  19 chr19_40295871     AAsi    T    C        0      0        2 
  19 chr19_40295871     AKia    T    C        0      0        2 
  19 chr19_40295871     AOna    T    C        0      0        2 
  19 chr19_40295871     ASom    T    C      0.5      1        2 
  19 chr19_40295871     HCab    T    C        0      0        2 
  19 chr19_40295871     HPrz    T    C        0      0        2 
  19 chr19_40295871     ZBoe    T    C        0      0        2 
  19 chr19_40295871     ZGre    T    C        0      0        2 
  19 chr19_40295871     ZHar    T    C        0      0        2 
  19 chr19_40295871   Sample    T    C        0      0        2 
  19 chr19_40303577     AAsi    C    T        0      0        2 
  19 chr19_40303577     AKia    C    T      0.5      1        2 
  19 chr19_40303577     AOna    C    T        0      0        2 
  19 chr19_40303577     ASom    C    T        0      0        2 
  19 chr19_40303577     HCab    C    T        0      0        2 
  19 chr19_40303577     HPrz    C    T        0      0        2 
  19 chr19_40303577     ZBoe    C    T        0      0        2 
  19 chr19_40303577     ZGre    C    T        0      0        2 
  19 chr19_40303577     ZHar    C    T        0      0        2 
  19 chr19_40303577   Sample    C    T        0      0        2 
  19 chr19_40308938     AAsi    G    C        0      0        2 
  19 chr19_40308938     AKia    G    C        0      0        2 
  19 chr19_40308938     AOna    G    C        1      2        2 
  19 chr19_40308938     ASom    G    C        0      0        2 
  19 chr19_40308938     HCab    G    C        0      0        2 
  19 chr19_40308938     HPrz    G    C        0      0        2 
  19 chr19_40308938     ZBoe    G    C        0      0        2 
  19 chr19_40308938     ZGre    G    C        0      0        2 
  19 chr19_40308938     ZHar    G    C        0      0        2 
  19 chr19_40308938   Sample    G    C        0      0        2 
  19 chr19_40310686     AAsi    C    A        0      0        2 
  19 chr19_40310686     AKia    C    A        0      0        2 
  19 chr19_40310686     AOna    C    A        0      0        2 
  19 chr19_40310686     ASom    C    A        0      0        2 
  19 chr19_40310686     HCab    C    A        0      0        2 
  19 chr19_40310686     HPrz    C    A        0      0        2 
  19 chr19_40310686     ZBoe    C    A        1      2        2 
  19 chr19_40310686     ZGre    C    A        0      0        2 
  19 chr19_40310686     ZHar    C    A        0      0        2 
  19 chr19_40310686   Sample    C    A        0      0        2 
  19 chr19_40312200     AAsi    A    G        0      0        2 
  19 chr19_40312200     AKia    A    G        0      0        2 
  19 chr19_40312200     AOna    A    G        0      0        2 
  19 chr19_40312200     ASom    A    G        0      0        2 
  19 chr19_40312200     HCab    A    G        1      2        2 
  19 chr19_40312200     HPrz    A    G        1      2        2 
  19 chr19_40312200     ZBoe    A    G        0      0        2 
  19 chr19_40312200     ZGre    A    G        0      0        2 
  19 chr19_40312200     ZHar    A    G        0      0        2 
  19 chr19_40312200   Sample    A    G        0      0        2 
  19 chr19_40313032     AAsi    C    T        0      0        2 
  19 chr19_40313032     AKia    C    T        0      0        2 
  19 chr19_40313032     AOna    C    T        0      0        2 
  19 chr19_40313032     ASom    C    T        0      0        2 
  19 chr19_40313032     HCab    C    T        0      0        2 
  19 chr19_40313032     HPrz    C    T        0      0        2 
  19 chr19_40313032     ZBoe    C    T        0      0        2 
  19 chr19_40313032     ZGre    C    T      0.5      1        2 
  19 chr19_40313032     ZHar    C    T        0      0        2 
  19 chr19_40313032   Sample    C    T        0      0        2 
  19 chr19_40315913     AAsi    A    C        0      0        2 
  19 chr19_40315913     AKia    A    C        0      0        2 
  19 chr19_40315913     AOna    A    C        0      0        2 
  19 chr19_40315913     ASom    A    C        0      0        2 
  19 chr19_40315913     HCab    A    C        1      2        2 
  19 chr19_40315913     HPrz    A    C        1      2        2 
  19 chr19_40315913     ZBoe    A    C        0      0        2 
  19 chr19_40315913     ZGre    A    C        0      0        2 
  19 chr19_40315913     ZHar    A    C        0      0        2 
  19 chr19_40315913   Sample    A    C        0      0        2 
  19 chr19_40316797     AAsi    A    G        0      0        2 
  19 chr19_40316797     AKia    A    G        0      0        2 
  19 chr19_40316797     AOna    A    G        0      0        2 
  19 chr19_40316797     ASom    A    G        0      0        2 
  19 chr19_40316797     HCab    A    G        0      0        2 
  19 chr19_40316797     HPrz    A    G      0.5      1        2 
  19 chr19_40316797     ZBoe    A    G        0      0        2 
  19 chr19_40316797     ZGre    A    G        0      0        2 
  19 chr19_40316797     ZHar    A    G        0      0        2 
  19 chr19_40316797   Sample    A    G        0      0        2 
  19 chr19_40317023     AAsi    C    G        0      0        2 
  19 chr19_40317023     AKia    C    G        0      0        2 
  19 chr19_40317023     AOna    C    G        0      0        2 
  19 chr19_40317023     ASom    C    G        0      0        2 
  19 chr19_40317023     HCab    C    G        0      0        2 
  19 chr19_40317023     HPrz    C    G        0      0        2 
  19 chr19_40317023     ZBoe    C    G      0.5      1        2 
  19 chr19_40317023     ZGre    C    G        0      0        2 
  19 chr19_40317023     ZHar    C    G        0      0        2 
  19 chr19_40317023   Sample    C    G        0      0        2 
  19 chr19_40323692     AAsi    T    C        0      0        2 
  19 chr19_40323692     AKia    T    C        0      0        2 
  19 chr19_40323692     AOna    T    C        0      0        2 
  19 chr19_40323692     ASom    T    C        0      0        2 
  19 chr19_40323692     HCab    T    C        0      0        2 
  19 chr19_40323692     HPrz    T    C        0      0        2 
  19 chr19_40323692     ZBoe    T    C        1      2        2 
  19 chr19_40323692     ZGre    T    C        1      2        2 
  19 chr19_40323692     ZHar    T    C        1      2        2 
  19 chr19_40323692   Sample    T    C        0      0        2 
  19 chr19_40324975     AAsi    G    A        0      0        2 
  19 chr19_40324975     AKia    G    A        0      0        2 
  19 chr19_40324975     AOna    G    A        0      0        2 
  19 chr19_40324975     ASom    G    A        0      0        2 
  19 chr19_40324975     HCab    G    A      0.5      1        2 
  19 chr19_40324975     HPrz    G    A        1      2        2 
  19 chr19_40324975     ZBoe    G    A        0      0        2 
  19 chr19_40324975     ZGre    G    A        0      0        2 
  19 chr19_40324975     ZHar    G    A        0      0        2 
  19 chr19_40324975   Sample    G    A        0      0        2 
  19 chr19_40331603     AAsi    G    A        0      0        2 
  19 chr19_40331603     AKia    G    A        0      0        2 
  19 chr19_40331603     AOna    G    A        0      0        2 
  19 chr19_40331603     ASom    G    A        0      0        2 
  19 chr19_40331603     HCab    G    A        0      0        2 
  19 chr19_40331603     HPrz    G    A        0      0        2 
  19 chr19_40331603     ZBoe    G    A        1      2        2 
  19 chr19_40331603     ZGre    G    A        0      0        2 
  19 chr19_40331603     ZHar    G    A        0      0        2 
  19 chr19_40331603   Sample    G    A        0      0        2 
  19 chr19_40337598     AAsi    G    A        0      0        2 
  19 chr19_40337598     AKia    G    A        0      0        2 
  19 chr19_40337598     AOna    G    A        1      2        2 
  19 chr19_40337598     ASom    G    A        0      0        2 
  19 chr19_40337598     HCab    G    A        0      0        2 
  19 chr19_40337598     HPrz    G    A        0      0        2 
  19 chr19_40337598     ZBoe    G    A        0      0        2 
  19 chr19_40337598     ZGre    G    A        0      0        2 
  19 chr19_40337598     ZHar    G    A        0      0        2 
  19 chr19_40337598   Sample    G    A        0      0        2 
  19 chr19_40338118     AAsi    A    G        0      0        2 
  19 chr19_40338118     AKia    A    G        1      2        2 
  19 chr19_40338118     AOna    A    G        0      0        2 
  19 chr19_40338118     ASom    A    G        0      0        2 
  19 chr19_40338118     HCab    A    G        0      0        2 
  19 chr19_40338118     HPrz    A    G        0      0        2 
  19 chr19_40338118     ZBoe    A    G        0      0        2 
  19 chr19_40338118     ZGre    A    G        0      0        2 
  19 chr19_40338118     ZHar    A    G        0      0        2 
  19 chr19_40338118   Sample    A    G        0      0        2 
  19 chr19_40338697     AAsi    G    C        0      0        2 
  19 chr19_40338697     AKia    G    C        0      0        2 
  19 chr19_40338697     AOna    G    C        0      0        2 
  19 chr19_40338697     ASom    G    C        0      0        2 
  19 chr19_40338697     HCab    G    C        0      0        2 
  19 chr19_40338697     HPrz    G    C        0      0        2 
  19 chr19_40338697     ZBoe    G    C        0      0        2 
  19 chr19_40338697     ZGre    G    C        1      2        2 
  19 chr19_40338697     ZHar    G    C        0      0        2 
  19 chr19_40338697   Sample    G    C        0      0        2 
  19 chr19_40338791     AAsi    C    T        0      0        2 
  19 chr19_40338791     AKia    C    T        0      0        2 
  19 chr19_40338791     AOna    C    T        0      0        2 
  19 chr19_40338791     ASom    C    T        0      0        2 
  19 chr19_40338791     HCab    C    T        0      0        2 
  19 chr19_40338791     HPrz    C    T        0      0        2 
  19 chr19_40338791     ZBoe    C    T        0      0        2 
  19 chr19_40338791     ZGre    C    T        0      0        2 
  19 chr19_40338791     ZHar    C    T      0.5      1        2 
  19 chr19_40338791   Sample    C    T        0      0        2 
  19 chr19_40358464     AAsi    A    C        0      0        2 
  19 chr19_40358464     AKia    A    C        0      0        2 
  19 chr19_40358464     AOna    A    C        0      0        2 
  19 chr19_40358464     ASom    A    C        0      0        2 
  19 chr19_40358464     HCab    A    C        1      2        2 
  19 chr19_40358464     HPrz    A    C        1      2        2 
  19 chr19_40358464     ZBoe    A    C        0      0        2 
  19 chr19_40358464     ZGre    A    C        0      0        2 
  19 chr19_40358464     ZHar    A    C        0      0        2 
  19 chr19_40358464   Sample    A    C        0      0        2 
  19 chr19_40361678     AAsi    T    C        0      0        2 
  19 chr19_40361678     AKia    T    C        0      0        2 
  19 chr19_40361678     AOna    T    C        1      2        2 
  19 chr19_40361678     ASom    T    C        0      0        2 
  19 chr19_40361678     HCab    T    C        0      0        2 
  19 chr19_40361678     HPrz    T    C        0      0        2 
  19 chr19_40361678     ZBoe    T    C        0      0        2 
  19 chr19_40361678     ZGre    T    C        0      0        2 
  19 chr19_40361678     ZHar    T    C        0      0        2 
  19 chr19_40361678   Sample    T    C        0      0        2 
  19 chr19_40362673     AAsi    A    G        0      0        2 
  19 chr19_40362673     AKia    A    G        0      0        2 
  19 chr19_40362673     AOna    A    G        0      0        2 
  19 chr19_40362673     ASom    A    G        0      0        2 
  19 chr19_40362673     HCab    A    G        0      0        2 
  19 chr19_40362673     HPrz    A    G        0      0        2 
  19 chr19_40362673     ZBoe    A    G      0.5      1        2 
  19 chr19_40362673     ZGre    A    G        0      0        2 
  19 chr19_40362673     ZHar    A    G        0      0        2 
  19 chr19_40362673   Sample    A    G        0      0        2 
  19 chr19_40364274     AAsi    G    A        0      0        2 
  19 chr19_40364274     AKia    G    A        0      0        2 
  19 chr19_40364274     AOna    G    A        0      0        2 
  19 chr19_40364274     ASom    G    A        0      0        2 
  19 chr19_40364274     HCab    G    A        1      2        2 
  19 chr19_40364274     HPrz    G    A        1      2        2 
  19 chr19_40364274     ZBoe    G    A        0      0        2 
  19 chr19_40364274     ZGre    G    A        0      0        2 
  19 chr19_40364274     ZHar    G    A        0      0        2 
  19 chr19_40364274   Sample    G    A        0      0        2 
  19 chr19_40369629     AAsi    A    G        0      0        2 
  19 chr19_40369629     AKia    A    G        0      0        2 
  19 chr19_40369629     AOna    A    G        0      0        2 
  19 chr19_40369629     ASom    A    G        0      0        2 
  19 chr19_40369629     HCab    A    G        0      0        2 
  19 chr19_40369629     HPrz    A    G        0      0        2 
  19 chr19_40369629     ZBoe    A    G        0      0        2 
  19 chr19_40369629     ZGre    A    G        0      0        2 
  19 chr19_40369629     ZHar    A    G      0.5      1        2 
  19 chr19_40369629   Sample    A    G        0      0        2 
  19 chr19_40372033     AAsi    T    C        0      0        2 
  19 chr19_40372033     AKia    T    C      0.5      1        2 
  19 chr19_40372033     AOna    T    C        0      0        2 
  19 chr19_40372033     ASom    T    C        0      0        2 
  19 chr19_40372033     HCab    T    C        0      0        2 
  19 chr19_40372033     HPrz    T    C        0      0        2 
  19 chr19_40372033     ZBoe    T    C        0      0        2 
  19 chr19_40372033     ZGre    T    C        0      0        2 
  19 chr19_40372033     ZHar    T    C        0      0        2 
  19 chr19_40372033   Sample    T    C        0      0        2 
  19 chr19_40372438     AAsi    T    G        0      0        2 
  19 chr19_40372438     AKia    T    G        0      0        2 
  19 chr19_40372438     AOna    T    G        0      0        2 
  19 chr19_40372438     ASom    T    G        0      0        2 
  19 chr19_40372438     HCab    T    G        0      0        2 
  19 chr19_40372438     HPrz    T    G        0      0        2 
  19 chr19_40372438     ZBoe    T    G        0      0        2 
  19 chr19_40372438     ZGre    T    G        0      0        2 
  19 chr19_40372438     ZHar    T    G      0.5      1        2 
  19 chr19_40372438   Sample    T    G        0      0        2 
  19 chr19_40379485     AAsi    G    T        0      0        2 
  19 chr19_40379485     AKia    G    T        0      0        2 
  19 chr19_40379485     AOna    G    T        0      0        2 
  19 chr19_40379485     ASom    G    T        0      0        2 
  19 chr19_40379485     HCab    G    T        0      0        2 
  19 chr19_40379485     HPrz    G    T        0      0        2 
  19 chr19_40379485     ZBoe    G    T      0.5      1        2 
  19 chr19_40379485     ZGre    G    T        0      0        2 
  19 chr19_40379485     ZHar    G    T        0      0        2 
  19 chr19_40379485   Sample    G    T        0      0        2 
  19 chr19_40384485     AAsi    A    G      0.5      1        2 
  19 chr19_40384485     AKia    A    G        0      0        2 
  19 chr19_40384485     AOna    A    G        0      0        2 
  19 chr19_40384485     ASom    A    G        0      0        2 
  19 chr19_40384485     HCab    A    G        0      0        2 
  19 chr19_40384485     HPrz    A    G        0      0        2 
  19 chr19_40384485     ZBoe    A    G        0      0        2 
  19 chr19_40384485     ZGre    A    G        0      0        2 
  19 chr19_40384485     ZHar    A    G        0      0        2 
  19 chr19_40384485   Sample    A    G        0      0        2 
  19 chr19_40394735     AAsi    A    C        0      0        2 
  19 chr19_40394735     AKia    A    C      0.5      1        2 
  19 chr19_40394735     AOna    A    C        1      2        2 
  19 chr19_40394735     ASom    A    C        0      0        2 
  19 chr19_40394735     HCab    A    C        1      2        2 
  19 chr19_40394735     HPrz    A    C        1      2        2 
  19 chr19_40394735     ZBoe    A    C        0      0        2 
  19 chr19_40394735     ZGre    A    C        0      0        2 
  19 chr19_40394735     ZHar    A    C        1      2        2 
  19 chr19_40394735   Sample    A    C        0      0        2 
  19 chr19_40410707     AAsi    C    A        0      0        2 
  19 chr19_40410707     AKia    C    A        0      0        2 
  19 chr19_40410707     AOna    C    A        0      0        2 
  19 chr19_40410707     ASom    C    A        0      0        2 
  19 chr19_40410707     HCab    C    A        1      2        2 
  19 chr19_40410707     HPrz    C    A        1      2        2 
  19 chr19_40410707     ZBoe    C    A        0      0        2 
  19 chr19_40410707     ZGre    C    A        0      0        2 
  19 chr19_40410707     ZHar    C    A        0      0        2 
  19 chr19_40410707   Sample    C    A        0      0        2 
  19 chr19_40417577     AAsi    A    G        1      2        2 
  19 chr19_40417577     AKia    A    G        0      0        2 
  19 chr19_40417577     AOna    A    G        0      0        2 
  19 chr19_40417577     ASom    A    G        1      2        2 
  19 chr19_40417577     HCab    A    G        0      0        2 
  19 chr19_40417577     HPrz    A    G        0      0        2 
  19 chr19_40417577     ZBoe    A    G        0      0        2 
  19 chr19_40417577     ZGre    A    G        0      0        2 
  19 chr19_40417577     ZHar    A    G        0      0        2 
  19 chr19_40417577   Sample    A    G        0      0        2 
  19 chr19_40418480     AAsi    G    A        0      0        2 
  19 chr19_40418480     AKia    G    A        0      0        2 
  19 chr19_40418480     AOna    G    A        0      0        2 
  19 chr19_40418480     ASom    G    A        0      0        2 
  19 chr19_40418480     HCab    G    A        1      2        2 
  19 chr19_40418480     HPrz    G    A        1      2        2 
  19 chr19_40418480     ZBoe    G    A        0      0        2 
  19 chr19_40418480     ZGre    G    A        0      0        2 
  19 chr19_40418480     ZHar    G    A        0      0        2 
  19 chr19_40418480   Sample    G    A        0      0        2 
  19 chr19_40422546     AAsi    C    T        0      0        2 
  19 chr19_40422546     AKia    C    T        0      0        2 
  19 chr19_40422546     AOna    C    T        0      0        2 
  19 chr19_40422546     ASom    C    T        0      0        2 
  19 chr19_40422546     HCab    C    T        1      2        2 
  19 chr19_40422546     HPrz    C    T        1      2        2 
  19 chr19_40422546     ZBoe    C    T        0      0        2 
  19 chr19_40422546     ZGre    C    T        0      0        2 
  19 chr19_40422546     ZHar    C    T        0      0        2 
  19 chr19_40422546   Sample    C    T        0      0        2 
  19 chr19_40432748     AAsi    T    C        0      0        2 
  19 chr19_40432748     AKia    T    C        0      0        2 
  19 chr19_40432748     AOna    T    C        0      0        2 
  19 chr19_40432748     ASom    T    C        0      0        2 
  19 chr19_40432748     HCab    T    C        0      0        2 
  19 chr19_40432748     HPrz    T    C        0      0        2 
  19 chr19_40432748     ZBoe    T    C        0      0        2 
  19 chr19_40432748     ZGre    T    C        0      0        2 
  19 chr19_40432748     ZHar    T    C        1      2        2 
  19 chr19_40432748   Sample    T    C        0      0        2 
  19 chr19_40433807     AAsi    A    G        0      0        2 
  19 chr19_40433807     AKia    A    G        0      0        2 
  19 chr19_40433807     AOna    A    G        0      0        2 
  19 chr19_40433807     ASom    A    G        0      0        2 
  19 chr19_40433807     HCab    A    G        0      0        2 
  19 chr19_40433807     HPrz    A    G        0      0        2 
  19 chr19_40433807     ZBoe    A    G        1      2        2 
  19 chr19_40433807     ZGre    A    G        1      2        2 
  19 chr19_40433807     ZHar    A    G        1      2        2 
  19 chr19_40433807   Sample    A    G        0      0        2 
  19 chr19_40435440     AAsi    G    C        0      0        2 
  19 chr19_40435440     AKia    G    C        0      0        2 
  19 chr19_40435440     AOna    G    C        0      0        2 
  19 chr19_40435440     ASom    G    C        0      0        2 
  19 chr19_40435440     HCab    G    C        0      0        2 
  19 chr19_40435440     HPrz    G    C      0.5      1        2 
  19 chr19_40435440     ZBoe    G    C        0      0        2 
  19 chr19_40435440     ZGre    G    C        0      0        2 
  19 chr19_40435440     ZHar    G    C        0      0        2 
  19 chr19_40435440   Sample    G    C        0      0        2 
  19 chr19_40446324     AAsi    A    G        0      0        2 
  19 chr19_40446324     AKia    A    G        0      0        2 
  19 chr19_40446324     AOna    A    G        1      2        2 
  19 chr19_40446324     ASom    A    G        0      0        2 
  19 chr19_40446324     HCab    A    G        0      0        2 
  19 chr19_40446324     HPrz    A    G        0      0        2 
  19 chr19_40446324     ZBoe    A    G        0      0        2 
  19 chr19_40446324     ZGre    A    G        0      0        2 
  19 chr19_40446324     ZHar    A    G        0      0        2 
  19 chr19_40446324   Sample    A    G        0      0        2 
  19 chr19_40451954     AAsi    G    C        0      0        2 
  19 chr19_40451954     AKia    G    C        0      0        2 
  19 chr19_40451954     AOna    G    C        0      0        2 
  19 chr19_40451954     ASom    G    C        0      0        2 
  19 chr19_40451954     HCab    G    C        0      0        2 
  19 chr19_40451954     HPrz    G    C        0      0        2 
  19 chr19_40451954     ZBoe    G    C      0.5      1        2 
  19 chr19_40451954     ZGre    G    C        0      0        2 
  19 chr19_40451954     ZHar    G    C        0      0        2 
  19 chr19_40451954   Sample    G    C        0      0        2 
  19 chr19_40455248     AAsi    A    G        0      0        2 
  19 chr19_40455248     AKia    A    G      0.5      1        2 
  19 chr19_40455248     AOna    A    G        0      0        2 
  19 chr19_40455248     ASom    A    G        0      0        2 
  19 chr19_40455248     HCab    A    G        0      0        2 
  19 chr19_40455248     HPrz    A    G        0      0        2 
  19 chr19_40455248     ZBoe    A    G        0      0        2 
  19 chr19_40455248     ZGre    A    G        0      0        2 
  19 chr19_40455248     ZHar    A    G        0      0        2 
  19 chr19_40455248   Sample    A    G        0      0        2 
  19 chr19_40461558     AAsi    A    G        0      0        2 
  19 chr19_40461558     AKia    A    G        0      0        2 
  19 chr19_40461558     AOna    A    G        0      0        2 
  19 chr19_40461558     ASom    A    G        0      0        2 
  19 chr19_40461558     HCab    A    G        0      0        2 
  19 chr19_40461558     HPrz    A    G        0      0        2 
  19 chr19_40461558     ZBoe    A    G        0      0        2 
  19 chr19_40461558     ZGre    A    G        0      0        2 
  19 chr19_40461558     ZHar    A    G        1      2        2 
  19 chr19_40461558   Sample    A    G        0      0        2 
  19 chr19_40466607     AAsi    T    A        0      0        2 
  19 chr19_40466607     AKia    T    A        0      0        2 
  19 chr19_40466607     AOna    T    A        0      0        2 
  19 chr19_40466607     ASom    T    A        0      0        2 
  19 chr19_40466607     HCab    T    A        0      0        2 
  19 chr19_40466607     HPrz    T    A        0      0        2 
  19 chr19_40466607     ZBoe    T    A        0      0        2 
  19 chr19_40466607     ZGre    T    A        0      0        2 
  19 chr19_40466607     ZHar    T    A        1      2        2 
  19 chr19_40466607   Sample    T    A        0      0        2 
  19 chr19_40478833     AAsi    T    C        0      0        2 
  19 chr19_40478833     AKia    T    C        0      0        2 
  19 chr19_40478833     AOna    T    C        0      0        2 
  19 chr19_40478833     ASom    T    C        0      0        2 
  19 chr19_40478833     HCab    T    C        1      2        2 
  19 chr19_40478833     HPrz    T    C        1      2        2 
  19 chr19_40478833     ZBoe    T    C        0      0        2 
  19 chr19_40478833     ZGre    T    C        0      0        2 
  19 chr19_40478833     ZHar    T    C        0      0        2 
  19 chr19_40478833   Sample    T    C        0      0        2 
  19 chr19_40482473     AAsi    C    A        0      0        2 
  19 chr19_40482473     AKia    C    A        0      0        2 
  19 chr19_40482473     AOna    C    A        0      0        2 
  19 chr19_40482473     ASom    C    A        0      0        2 
  19 chr19_40482473     HCab    C    A        1      2        2 
  19 chr19_40482473     HPrz    C    A        1      2        2 
  19 chr19_40482473     ZBoe    C    A        0      0        2 
  19 chr19_40482473     ZGre    C    A        0      0        2 
  19 chr19_40482473     ZHar    C    A        0      0        2 
  19 chr19_40482473   Sample    C    A        0      0        2 
  19 chr19_40504059     AAsi    C    T        0      0        2 
  19 chr19_40504059     AKia    C    T        0      0        2 
  19 chr19_40504059     AOna    C    T        0      0        2 
  19 chr19_40504059     ASom    C    T      0.5      1        2 
  19 chr19_40504059     HCab    C    T        0      0        2 
  19 chr19_40504059     HPrz    C    T        0      0        2 
  19 chr19_40504059     ZBoe    C    T        0      0        2 
  19 chr19_40504059     ZGre    C    T        0      0        2 
  19 chr19_40504059     ZHar    C    T        0      0        2 
  19 chr19_40504059   Sample    C    T        0      0        2 
  19 chr19_40504215     AAsi    G    C        0      0        2 
  19 chr19_40504215     AKia    G    C        0      0        2 
  19 chr19_40504215     AOna    G    C        1      2        2 
  19 chr19_40504215     ASom    G    C        0      0        2 
  19 chr19_40504215     HCab    G    C        0      0        2 
  19 chr19_40504215     HPrz    G    C        0      0        2 
  19 chr19_40504215     ZBoe    G    C        0      0        2 
  19 chr19_40504215     ZGre    G    C        0      0        2 
  19 chr19_40504215     ZHar    G    C        0      0        2 
  19 chr19_40504215   Sample    G    C        0      0        2 
  19 chr19_40516468     AAsi    T    C        0      0        2 
  19 chr19_40516468     AKia    T    C        0      0        2 
  19 chr19_40516468     AOna    T    C        1      2        2 
  19 chr19_40516468     ASom    T    C        0      0        2 
  19 chr19_40516468     HCab    T    C        0      0        2 
  19 chr19_40516468     HPrz    T    C        0      0        2 
  19 chr19_40516468     ZBoe    T    C        0      0        2 
  19 chr19_40516468     ZGre    T    C        0      0        2 
  19 chr19_40516468     ZHar    T    C        0      0        2 
  19 chr19_40516468   Sample    T    C        0      0        2 
  19 chr19_40523756     AAsi    A    G        0      0        2 
  19 chr19_40523756     AKia    A    G        0      0        2 
  19 chr19_40523756     AOna    A    G        0      0        2 
  19 chr19_40523756     ASom    A    G        0      0        2 
  19 chr19_40523756     HCab    A    G        0      0        2 
  19 chr19_40523756     HPrz    A    G        0      0        2 
  19 chr19_40523756     ZBoe    A    G        0      0        2 
  19 chr19_40523756     ZGre    A    G        0      0        2 
  19 chr19_40523756     ZHar    A    G        1      2        2 
  19 chr19_40523756   Sample    A    G        0      0        2 
  19 chr19_40527054     AAsi    G    A        0      0        2 
  19 chr19_40527054     AKia    G    A        0      0        2 
  19 chr19_40527054     AOna    G    A        0      0        2 
  19 chr19_40527054     ASom    G    A        0      0        2 
  19 chr19_40527054     HCab    G    A        0      0        2 
  19 chr19_40527054     HPrz    G    A      0.5      1        2 
  19 chr19_40527054     ZBoe    G    A        0      0        2 
  19 chr19_40527054     ZGre    G    A        0      0        2 
  19 chr19_40527054     ZHar    G    A        0      0        2 
  19 chr19_40527054   Sample    G    A        0      0        2 
  19 chr19_40531421     AAsi    T    C        0      0        2 
  19 chr19_40531421     AKia    T    C        0      0        2 
  19 chr19_40531421     AOna    T    C        0      0        2 
  19 chr19_40531421     ASom    T    C        0      0        2 
  19 chr19_40531421     HCab    T    C        0      0        2 
  19 chr19_40531421     HPrz    T    C        0      0        2 
  19 chr19_40531421     ZBoe    T    C        0      0        2 
  19 chr19_40531421     ZGre    T    C        0      0        2 
  19 chr19_40531421     ZHar    T    C      0.5      1        2 
  19 chr19_40531421   Sample    T    C        0      0        2 
  19 chr19_40533282     AAsi    A    T        1      2        2 
  19 chr19_40533282     AKia    A    T        0      0        2 
  19 chr19_40533282     AOna    A    T        0      0        2 
  19 chr19_40533282     ASom    A    T        1      2        2 
  19 chr19_40533282     HCab    A    T        0      0        2 
  19 chr19_40533282     HPrz    A    T        0      0        2 
  19 chr19_40533282     ZBoe    A    T        0      0        2 
  19 chr19_40533282     ZGre    A    T        0      0        2 
  19 chr19_40533282     ZHar    A    T        0      0        2 
  19 chr19_40533282   Sample    A    T        1      2        2 
  19 chr19_40534689     AAsi    C    T        0      0        2 
  19 chr19_40534689     AKia    C    T        0      0        2 
  19 chr19_40534689     AOna    C    T        0      0        2 
  19 chr19_40534689     ASom    C    T        0      0        2 
  19 chr19_40534689     HCab    C    T        0      0        2 
  19 chr19_40534689     HPrz    C    T        0      0        2 
  19 chr19_40534689     ZBoe    C    T      0.5      1        2 
  19 chr19_40534689     ZGre    C    T        0      0        2 
  19 chr19_40534689     ZHar    C    T        0      0        2 
  19 chr19_40534689   Sample    C    T        0      0        2 
  19 chr19_40535192     AAsi    T    A        0      0        2 
  19 chr19_40535192     AKia    T    A        0      0        2 
  19 chr19_40535192     AOna    T    A        0      0        2 
  19 chr19_40535192     ASom    T    A        0      0        2 
  19 chr19_40535192     HCab    T    A        1      2        2 
  19 chr19_40535192     HPrz    T    A        1      2        2 
  19 chr19_40535192     ZBoe    T    A        0      0        2 
  19 chr19_40535192     ZGre    T    A        0      0        2 
  19 chr19_40535192     ZHar    T    A        0      0        2 
  19 chr19_40535192   Sample    T    A        0      0        2 
  19 chr19_40535894     AAsi    T    C        0      0        2 
  19 chr19_40535894     AKia    T    C        0      0        2 
  19 chr19_40535894     AOna    T    C        0      0        2 
  19 chr19_40535894     ASom    T    C        0      0        2 
  19 chr19_40535894     HCab    T    C        0      0        2 
  19 chr19_40535894     HPrz    T    C        0      0        2 
  19 chr19_40535894     ZBoe    T    C        1      2        2 
  19 chr19_40535894     ZGre    T    C        0      0        2 
  19 chr19_40535894     ZHar    T    C        0      0        2 
  19 chr19_40535894   Sample    T    C        0      0        2 
  19 chr19_40546389     AAsi    C    T        0      0        2 
  19 chr19_40546389     AKia    C    T        0      0        2 
  19 chr19_40546389     AOna    C    T        0      0        2 
  19 chr19_40546389     ASom    C    T        0      0        2 
  19 chr19_40546389     HCab    C    T        1      2        2 
  19 chr19_40546389     HPrz    C    T        1      2        2 
  19 chr19_40546389     ZBoe    C    T        0      0        2 
  19 chr19_40546389     ZGre    C    T        0      0        2 
  19 chr19_40546389     ZHar    C    T        0      0        2 
  19 chr19_40546389   Sample    C    T        0      0        2 
  19 chr19_40559380     AAsi    G    A        0      0        2 
  19 chr19_40559380     AKia    G    A        0      0        2 
  19 chr19_40559380     AOna    G    A        0      0        2 
  19 chr19_40559380     ASom    G    A        0      0        2 
  19 chr19_40559380     HCab    G    A      0.5      1        2 
  19 chr19_40559380     HPrz    G    A        0      0        2 
  19 chr19_40559380     ZBoe    G    A        0      0        2 
  19 chr19_40559380     ZGre    G    A        0      0        2 
  19 chr19_40559380     ZHar    G    A        0      0        2 
  19 chr19_40559380   Sample    G    A        0      0        2 
  19 chr19_40561618     AAsi    G    A        0      0        2 
  19 chr19_40561618     AKia    G    A        0      0        2 
  19 chr19_40561618     AOna    G    A        0      0        2 
  19 chr19_40561618     ASom    G    A        0      0        2 
  19 chr19_40561618     HCab    G    A        0      0        2 
  19 chr19_40561618     HPrz    G    A      0.5      1        2 
  19 chr19_40561618     ZBoe    G    A        0      0        2 
  19 chr19_40561618     ZGre    G    A        0      0        2 
  19 chr19_40561618     ZHar    G    A        0      0        2 
  19 chr19_40561618   Sample    G    A        0      0        2 
  19 chr19_40562197     AAsi    T    C        0      0        2 
  19 chr19_40562197     AKia    T    C      0.5      1        2 
  19 chr19_40562197     AOna    T    C        0      0        2 
  19 chr19_40562197     ASom    T    C        0      0        2 
  19 chr19_40562197     HCab    T    C        0      0        2 
  19 chr19_40562197     HPrz    T    C        0      0        2 
  19 chr19_40562197     ZBoe    T    C        0      0        2 
  19 chr19_40562197     ZGre    T    C        0      0        2 
  19 chr19_40562197     ZHar    T    C        0      0        2 
  19 chr19_40562197   Sample    T    C        0      0        2 
  19 chr19_40565793     AAsi    G    A        0      0        2 
  19 chr19_40565793     AKia    G    A        0      0        2 
  19 chr19_40565793     AOna    G    A        0      0        2 
  19 chr19_40565793     ASom    G    A        0      0        2 
  19 chr19_40565793     HCab    G    A      0.5      1        2 
  19 chr19_40565793     HPrz    G    A      0.5      1        2 
  19 chr19_40565793     ZBoe    G    A        0      0        2 
  19 chr19_40565793     ZGre    G    A        0      0        2 
  19 chr19_40565793     ZHar    G    A        0      0        2 
  19 chr19_40565793   Sample    G    A        0      0        2 
  19 chr19_40566439     AAsi    G    T        0      0        2 
  19 chr19_40566439     AKia    G    T        0      0        2 
  19 chr19_40566439     AOna    G    T        0      0        2 
  19 chr19_40566439     ASom    G    T        0      0        2 
  19 chr19_40566439     HCab    G    T        0      0        2 
  19 chr19_40566439     HPrz    G    T        0      0        2 
  19 chr19_40566439     ZBoe    G    T        0      0        2 
  19 chr19_40566439     ZGre    G    T        0      0        2 
  19 chr19_40566439     ZHar    G    T        1      2        2 
  19 chr19_40566439   Sample    G    T        0      0        2 
  19 chr19_40571960     AAsi    C    T        0      0        2 
  19 chr19_40571960     AKia    C    T        0      0        2 
  19 chr19_40571960     AOna    C    T        0      0        2 
  19 chr19_40571960     ASom    C    T        0      0        2 
  19 chr19_40571960     HCab    C    T        0      0        2 
  19 chr19_40571960     HPrz    C    T        0      0        2 
  19 chr19_40571960     ZBoe    C    T        0      0        2 
  19 chr19_40571960     ZGre    C    T        1      2        2 
  19 chr19_40571960     ZHar    C    T        1      2        2 
  19 chr19_40571960   Sample    C    T        0      0        2 
  19 chr19_40573325     AAsi    T    C        0      0        2 
  19 chr19_40573325     AKia    T    C        0      0        2 
  19 chr19_40573325     AOna    T    C        0      0        2 
  19 chr19_40573325     ASom    T    C        0      0        2 
  19 chr19_40573325     HCab    T    C        1      2        2 
  19 chr19_40573325     HPrz    T    C        1      2        2 
  19 chr19_40573325     ZBoe    T    C        0      0        2 
  19 chr19_40573325     ZGre    T    C        0      0        2 
  19 chr19_40573325     ZHar    T    C        0      0        2 
  19 chr19_40573325   Sample    T    C        0      0        2 
  19 chr19_40575066     AAsi    C    T        0      0        2 
  19 chr19_40575066     AKia    C    T        0      0        2 
  19 chr19_40575066     AOna    C    T        0      0        2 
  19 chr19_40575066     ASom    C    T        0      0        2 
  19 chr19_40575066     HCab    C    T        0      0        2 
  19 chr19_40575066     HPrz    C    T        0      0        2 
  19 chr19_40575066     ZBoe    C    T        0      0        2 
  19 chr19_40575066     ZGre    C    T        1      2        2 
  19 chr19_40575066     ZHar    C    T        0      0        2 
  19 chr19_40575066   Sample    C    T        0      0        2 
  19 chr19_40580130     AAsi    A    G        0      0        2 
  19 chr19_40580130     AKia    A    G        1      2        2 
  19 chr19_40580130     AOna    A    G        0      0        2 
  19 chr19_40580130     ASom    A    G        0      0        2 
  19 chr19_40580130     HCab    A    G        0      0        2 
  19 chr19_40580130     HPrz    A    G        0      0        2 
  19 chr19_40580130     ZBoe    A    G        0      0        2 
  19 chr19_40580130     ZGre    A    G        0      0        2 
  19 chr19_40580130     ZHar    A    G        0      0        2 
  19 chr19_40580130   Sample    A    G        0      0        2 
  19 chr19_40581459     AAsi    C    G        0      0        2 
  19 chr19_40581459     AKia    C    G        0      0        2 
  19 chr19_40581459     AOna    C    G        0      0        2 
  19 chr19_40581459     ASom    C    G        0      0        2 
  19 chr19_40581459     HCab    C    G        0      0        2 
  19 chr19_40581459     HPrz    C    G        0      0        2 
  19 chr19_40581459     ZBoe    C    G        0      0        2 
  19 chr19_40581459     ZGre    C    G        1      2        2 
  19 chr19_40581459     ZHar    C    G        0      0        2 
  19 chr19_40581459   Sample    C    G        0      0        2 
  19 chr19_40589595     AAsi    G    A        0      0        2 
  19 chr19_40589595     AKia    G    A        0      0        2 
  19 chr19_40589595     AOna    G    A        0      0        2 
  19 chr19_40589595     ASom    G    A        0      0        2 
  19 chr19_40589595     HCab    G    A        0      0        2 
  19 chr19_40589595     HPrz    G    A        0      0        2 
  19 chr19_40589595     ZBoe    G    A        0      0        2 
  19 chr19_40589595     ZGre    G    A      0.5      1        2 
  19 chr19_40589595     ZHar    G    A        0      0        2 
  19 chr19_40589595   Sample    G    A        0      0        2 
  19 chr19_40593009     AAsi    G    T        0      0        2 
  19 chr19_40593009     AKia    G    T        0      0        2 
  19 chr19_40593009     AOna    G    T        1      2        2 
  19 chr19_40593009     ASom    G    T        0      0        2 
  19 chr19_40593009     HCab    G    T        0      0        2 
  19 chr19_40593009     HPrz    G    T        0      0        2 
  19 chr19_40593009     ZBoe    G    T        0      0        2 
  19 chr19_40593009     ZGre    G    T        0      0        2 
  19 chr19_40593009     ZHar    G    T        0      0        2 
  19 chr19_40593009   Sample    G    T        0      0        2 
  19 chr19_40601675     AAsi    A    G        0      0        2 
  19 chr19_40601675     AKia    A    G        0      0        2 
  19 chr19_40601675     AOna    A    G        0      0        2 
  19 chr19_40601675     ASom    A    G        0      0        2 
  19 chr19_40601675     HCab    A    G      0.5      1        2 
  19 chr19_40601675     HPrz    A    G      0.5      1        2 
  19 chr19_40601675     ZBoe    A    G        0      0        2 
  19 chr19_40601675     ZGre    A    G        0      0        2 
  19 chr19_40601675     ZHar    A    G        0      0        2 
  19 chr19_40601675   Sample    A    G        0      0        2 
  19 chr19_40612620     AAsi    T    C      0.5      1        2 
  19 chr19_40612620     AKia    T    C        0      0        2 
  19 chr19_40612620     AOna    T    C        0      0        2 
  19 chr19_40612620     ASom    T    C        0      0        2 
  19 chr19_40612620     HCab    T    C        0      0        2 
  19 chr19_40612620     HPrz    T    C        0      0        2 
  19 chr19_40612620     ZBoe    T    C        0      0        2 
  19 chr19_40612620     ZGre    T    C        0      0        2 
  19 chr19_40612620     ZHar    T    C        0      0        2 
  19 chr19_40612620   Sample    T    C        0      0        2 
  19 chr19_40618946     AAsi    C    T        0      0        2 
  19 chr19_40618946     AKia    C    T        0      0        2 
  19 chr19_40618946     AOna    C    T        0      0        2 
  19 chr19_40618946     ASom    C    T        0      0        2 
  19 chr19_40618946     HCab    C    T      0.5      1        2 
  19 chr19_40618946     HPrz    C    T        0      0        2 
  19 chr19_40618946     ZBoe    C    T        0      0        2 
  19 chr19_40618946     ZGre    C    T        0      0        2 
  19 chr19_40618946     ZHar    C    T        0      0        2 
  19 chr19_40618946   Sample    C    T        0      0        2 
  19 chr19_40619394     AAsi    A    G        0      0        2 
  19 chr19_40619394     AKia    A    G        0      0        2 
  19 chr19_40619394     AOna    A    G        0      0        2 
  19 chr19_40619394     ASom    A    G        0      0        2 
  19 chr19_40619394     HCab    A    G        0      0        2 
  19 chr19_40619394     HPrz    A    G        0      0        2 
  19 chr19_40619394     ZBoe    A    G      0.5      1        2 
  19 chr19_40619394     ZGre    A    G        0      0        2 
  19 chr19_40619394     ZHar    A    G        0      0        2 
  19 chr19_40619394   Sample    A    G        0      0        2 
  19 chr19_40621019     AAsi    T    G        0      0        2 
  19 chr19_40621019     AKia    T    G        0      0        2 
  19 chr19_40621019     AOna    T    G        1      2        2 
  19 chr19_40621019     ASom    T    G        0      0        2 
  19 chr19_40621019     HCab    T    G        0      0        2 
  19 chr19_40621019     HPrz    T    G        0      0        2 
  19 chr19_40621019     ZBoe    T    G        0      0        2 
  19 chr19_40621019     ZGre    T    G        0      0        2 
  19 chr19_40621019     ZHar    T    G        0      0        2 
  19 chr19_40621019   Sample    T    G        0      0        2 
  19 chr19_40623008     AAsi    T    C        0      0        2 
  19 chr19_40623008     AKia    T    C        0      0        2 
  19 chr19_40623008     AOna    T    C        0      0        2 
  19 chr19_40623008     ASom    T    C        0      0        2 
  19 chr19_40623008     HCab    T    C        1      2        2 
  19 chr19_40623008     HPrz    T    C        1      2        2 
  19 chr19_40623008     ZBoe    T    C        0      0        2 
  19 chr19_40623008     ZGre    T    C        0      0        2 
  19 chr19_40623008     ZHar    T    C        0      0        2 
  19 chr19_40623008   Sample    T    C        0      0        2 
  19 chr19_40641146     AAsi    T    G        0      0        2 
  19 chr19_40641146     AKia    T    G        0      0        2 
  19 chr19_40641146     AOna    T    G        0      0        2 
  19 chr19_40641146     ASom    T    G        0      0        2 
  19 chr19_40641146     HCab    T    G        0      0        2 
  19 chr19_40641146     HPrz    T    G      0.5      1        2 
  19 chr19_40641146     ZBoe    T    G        0      0        2 
  19 chr19_40641146     ZGre    T    G        0      0        2 
  19 chr19_40641146     ZHar    T    G        0      0        2 
  19 chr19_40641146   Sample    T    G        0      0        2 
  19 chr19_40642044     AAsi    A    G        0      0        2 
  19 chr19_40642044     AKia    A    G        0      0        2 
  19 chr19_40642044     AOna    A    G        0      0        2 
  19 chr19_40642044     ASom    A    G        0      0        2 
  19 chr19_40642044     HCab    A    G        0      0        2 
  19 chr19_40642044     HPrz    A    G        0      0        2 
  19 chr19_40642044     ZBoe    A    G        0      0        2 
  19 chr19_40642044     ZGre    A    G        1      2        2 
  19 chr19_40642044     ZHar    A    G        0      0        2 
  19 chr19_40642044   Sample    A    G        0      0        2 
  19 chr19_40645726     AAsi    G    A        1      2        2 
  19 chr19_40645726     AKia    G    A        1      2        2 
  19 chr19_40645726     AOna    G    A        0      0        2 
  19 chr19_40645726     ASom    G    A        1      2        2 
  19 chr19_40645726     HCab    G    A        0      0        2 
  19 chr19_40645726     HPrz    G    A        0      0        2 
  19 chr19_40645726     ZBoe    G    A        0      0        2 
  19 chr19_40645726     ZGre    G    A        0      0        2 
  19 chr19_40645726     ZHar    G    A        0      0        2 
  19 chr19_40645726   Sample    G    A        1      2        2 
  19 chr19_40646161     AAsi    T    C        0      0        2 
  19 chr19_40646161     AKia    T    C        0      0        2 
  19 chr19_40646161     AOna    T    C        0      0        2 
  19 chr19_40646161     ASom    T    C        0      0        2 
  19 chr19_40646161     HCab    T    C        1      2        2 
  19 chr19_40646161     HPrz    T    C        1      2        2 
  19 chr19_40646161     ZBoe    T    C        0      0        2 
  19 chr19_40646161     ZGre    T    C        0      0        2 
  19 chr19_40646161     ZHar    T    C        0      0        2 
  19 chr19_40646161   Sample    T    C        0      0        2 
  19 chr19_40646783     AAsi    A    G        0      0        2 
  19 chr19_40646783     AKia    A    G        0      0        2 
  19 chr19_40646783     AOna    A    G        0      0        2 
  19 chr19_40646783     ASom    A    G        0      0        2 
  19 chr19_40646783     HCab    A    G        1      2        2 
  19 chr19_40646783     HPrz    A    G        1      2        2 
  19 chr19_40646783     ZBoe    A    G        0      0        2 
  19 chr19_40646783     ZGre    A    G        0      0        2 
  19 chr19_40646783     ZHar    A    G        0      0        2 
  19 chr19_40646783   Sample    A    G        0      0        2 
  19 chr19_40650399     AAsi    T    C        0      0        2 
  19 chr19_40650399     AKia    T    C        0      0        2 
  19 chr19_40650399     AOna    T    C        0      0        2 
  19 chr19_40650399     ASom    T    C        0      0        2 
  19 chr19_40650399     HCab    T    C        1      2        2 
  19 chr19_40650399     HPrz    T    C        1      2        2 
  19 chr19_40650399     ZBoe    T    C        0      0        2 
  19 chr19_40650399     ZGre    T    C        0      0        2 
  19 chr19_40650399     ZHar    T    C        0      0        2 
  19 chr19_40650399   Sample    T    C        0      0        2 
  19 chr19_40651697     AAsi    A    T        0      0        2 
  19 chr19_40651697     AKia    A    T        0      0        2 
  19 chr19_40651697     AOna    A    T        0      0        2 
  19 chr19_40651697     ASom    A    T        0      0        2 
  19 chr19_40651697     HCab    A    T        1      2        2 
  19 chr19_40651697     HPrz    A    T        1      2        2 
  19 chr19_40651697     ZBoe    A    T        0      0        2 
  19 chr19_40651697     ZGre    A    T        0      0        2 
  19 chr19_40651697     ZHar    A    T        0      0        2 
  19 chr19_40651697   Sample    A    T        0      0        2 
  19 chr19_40653176     AAsi    G    A      0.5      1        2 
  19 chr19_40653176     AKia    G    A        0      0        2 
  19 chr19_40653176     AOna    G    A        0      0        2 
  19 chr19_40653176     ASom    G    A        1      2        2 
  19 chr19_40653176     HCab    G    A        0      0        2 
  19 chr19_40653176     HPrz    G    A        0      0        2 
  19 chr19_40653176     ZBoe    G    A        0      0        2 
  19 chr19_40653176     ZGre    G    A        0      0        2 
  19 chr19_40653176     ZHar    G    A        0      0        2 
  19 chr19_40653176   Sample    G    A        0      0        2 
  19 chr19_40656378     AAsi    A    G        0      0        2 
  19 chr19_40656378     AKia    A    G        0      0        2 
  19 chr19_40656378     AOna    A    G        0      0        2 
  19 chr19_40656378     ASom    A    G        0      0        2 
  19 chr19_40656378     HCab    A    G        1      2        2 
  19 chr19_40656378     HPrz    A    G        1      2        2 
  19 chr19_40656378     ZBoe    A    G        0      0        2 
  19 chr19_40656378     ZGre    A    G        0      0        2 
  19 chr19_40656378     ZHar    A    G        0      0        2 
  19 chr19_40656378   Sample    A    G        0      0        2 
  19 chr19_40656469     AAsi    C    T        0      0        2 
  19 chr19_40656469     AKia    C    T        0      0        2 
  19 chr19_40656469     AOna    C    T        0      0        2 
  19 chr19_40656469     ASom    C    T        1      2        2 
  19 chr19_40656469     HCab    C    T        0      0        2 
  19 chr19_40656469     HPrz    C    T        0      0        2 
  19 chr19_40656469     ZBoe    C    T        0      0        2 
  19 chr19_40656469     ZGre    C    T        0      0        2 
  19 chr19_40656469     ZHar    C    T        0      0        2 
  19 chr19_40656469   Sample    C    T        0      0        2 
  19 chr19_40656471     AAsi    G    C        0      0        2 
  19 chr19_40656471     AKia    G    C        0      0        2 
  19 chr19_40656471     AOna    G    C        0      0        2 
  19 chr19_40656471     ASom    G    C        0      0        2 
  19 chr19_40656471     HCab    G    C        1      2        2 
  19 chr19_40656471     HPrz    G    C        1      2        2 
  19 chr19_40656471     ZBoe    G    C        0      0        2 
  19 chr19_40656471     ZGre    G    C        0      0        2 
  19 chr19_40656471     ZHar    G    C        0      0        2 
  19 chr19_40656471   Sample    G    C        0      0        2 
  19 chr19_40659253     AAsi    A    G      0.5      1        2 
  19 chr19_40659253     AKia    A    G        0      0        2 
  19 chr19_40659253     AOna    A    G        0      0        2 
  19 chr19_40659253     ASom    A    G        0      0        2 
  19 chr19_40659253     HCab    A    G        1      2        2 
  19 chr19_40659253     HPrz    A    G        1      2        2 
  19 chr19_40659253     ZBoe    A    G      0.5      1        2 
  19 chr19_40659253     ZGre    A    G        0      0        2 
  19 chr19_40659253     ZHar    A    G        0      0        2 
  19 chr19_40659253   Sample    A    G        0      0        2 
  19 chr19_40662346     AAsi    A    T        0      0        2 
  19 chr19_40662346     AKia    A    T        0      0        2 
  19 chr19_40662346     AOna    A    T        0      0        2 
  19 chr19_40662346     ASom    A    T        0      0        2 
  19 chr19_40662346     HCab    A    T        1      2        2 
  19 chr19_40662346     HPrz    A    T        1      2        2 
  19 chr19_40662346     ZBoe    A    T        0      0        2 
  19 chr19_40662346     ZGre    A    T        0      0        2 
  19 chr19_40662346     ZHar    A    T        0      0        2 
  19 chr19_40662346   Sample    A    T        0      0        2 
  19 chr19_40672282     AAsi    G    A        0      0        2 
  19 chr19_40672282     AKia    G    A        0      0        2 
  19 chr19_40672282     AOna    G    A        0      0        2 
  19 chr19_40672282     ASom    G    A        0      0        2 
  19 chr19_40672282     HCab    G    A        1      2        2 
  19 chr19_40672282     HPrz    G    A        1      2        2 
  19 chr19_40672282     ZBoe    G    A        0      0        2 
  19 chr19_40672282     ZGre    G    A        0      0        2 
  19 chr19_40672282     ZHar    G    A        0      0        2 
  19 chr19_40672282   Sample    G    A        0      0        2 
  19 chr19_40674524     AAsi    G    T        0      0        2 
  19 chr19_40674524     AKia    G    T        0      0        2 
  19 chr19_40674524     AOna    G    T        0      0        2 
  19 chr19_40674524     ASom    G    T        0      0        2 
  19 chr19_40674524     HCab    G    T        0      0        2 
  19 chr19_40674524     HPrz    G    T        0      0        2 
  19 chr19_40674524     ZBoe    G    T      0.5      1        2 
  19 chr19_40674524     ZGre    G    T        0      0        2 
  19 chr19_40674524     ZHar    G    T        0      0        2 
  19 chr19_40674524   Sample    G    T        0      0        2 
  19 chr19_40676562     AAsi    T    C        0      0        2 
  19 chr19_40676562     AKia    T    C        0      0        2 
  19 chr19_40676562     AOna    T    C        0      0        2 
  19 chr19_40676562     ASom    T    C        0      0        2 
  19 chr19_40676562     HCab    T    C        0      0        2 
  19 chr19_40676562     HPrz    T    C        0      0        2 
  19 chr19_40676562     ZBoe    T    C      0.5      1        2 
  19 chr19_40676562     ZGre    T    C        1      2        2 
  19 chr19_40676562     ZHar    T    C        1      2        2 
  19 chr19_40676562   Sample    T    C        0      0        2 
  19 chr19_40678128     AAsi    G    T        0      0        2 
  19 chr19_40678128     AKia    G    T        0      0        2 
  19 chr19_40678128     AOna    G    T        0      0        2 
  19 chr19_40678128     ASom    G    T        0      0        2 
  19 chr19_40678128     HCab    G    T        0      0        2 
  19 chr19_40678128     HPrz    G    T        1      2        2 
  19 chr19_40678128     ZBoe    G    T        0      0        2 
  19 chr19_40678128     ZGre    G    T        0      0        2 
  19 chr19_40678128     ZHar    G    T        0      0        2 
  19 chr19_40678128   Sample    G    T        0      0        2 
  19 chr19_40684598     AAsi    A    T        0      0        2 
  19 chr19_40684598     AKia    A    T        0      0        2 
  19 chr19_40684598     AOna    A    T        0      0        2 
  19 chr19_40684598     ASom    A    T        0      0        2 
  19 chr19_40684598     HCab    A    T        1      2        2 
  19 chr19_40684598     HPrz    A    T        1      2        2 
  19 chr19_40684598     ZBoe    A    T        0      0        2 
  19 chr19_40684598     ZGre    A    T        0      0        2 
  19 chr19_40684598     ZHar    A    T        0      0        2 
  19 chr19_40684598   Sample    A    T        0      0        2 
  19 chr19_40688764     AAsi    T    G        0      0        2 
  19 chr19_40688764     AKia    T    G        0      0        2 
  19 chr19_40688764     AOna    T    G        0      0        2 
  19 chr19_40688764     ASom    T    G      0.5      1        2 
  19 chr19_40688764     HCab    T    G        0      0        2 
  19 chr19_40688764     HPrz    T    G        0      0        2 
  19 chr19_40688764     ZBoe    T    G        0      0        2 
  19 chr19_40688764     ZGre    T    G        0      0        2 
  19 chr19_40688764     ZHar    T    G        0      0        2 
  19 chr19_40688764   Sample    T    G        0      0        2 
  19 chr19_40690237     AAsi    T    C        0      0        2 
  19 chr19_40690237     AKia    T    C        0      0        2 
  19 chr19_40690237     AOna    T    C        0      0        2 
  19 chr19_40690237     ASom    T    C        0      0        2 
  19 chr19_40690237     HCab    T    C        0      0        2 
  19 chr19_40690237     HPrz    T    C        0      0        2 
  19 chr19_40690237     ZBoe    T    C      0.5      1        2 
  19 chr19_40690237     ZGre    T    C        0      0        2 
  19 chr19_40690237     ZHar    T    C        0      0        2 
  19 chr19_40690237   Sample    T    C        0      0        2 
  19 chr19_40701522     AAsi    G    T        1      2        2 
  19 chr19_40701522     AKia    G    T        0      0        2 
  19 chr19_40701522     AOna    G    T        0      0        2 
  19 chr19_40701522     ASom    G    T        1      2        2 
  19 chr19_40701522     HCab    G    T        0      0        2 
  19 chr19_40701522     HPrz    G    T        0      0        2 
  19 chr19_40701522     ZBoe    G    T        0      0        2 
  19 chr19_40701522     ZGre    G    T        0      0        2 
  19 chr19_40701522     ZHar    G    T        0      0        2 
  19 chr19_40701522   Sample    G    T        1      2        2 
  19 chr19_40707055     AAsi    G    C        0      0        2 
  19 chr19_40707055     AKia    G    C        0      0        2 
  19 chr19_40707055     AOna    G    C        0      0        2 
  19 chr19_40707055     ASom    G    C        0      0        2 
  19 chr19_40707055     HCab    G    C      0.5      1        2 
  19 chr19_40707055     HPrz    G    C        0      0        2 
  19 chr19_40707055     ZBoe    G    C        0      0        2 
  19 chr19_40707055     ZGre    G    C        0      0        2 
  19 chr19_40707055     ZHar    G    C        0      0        2 
  19 chr19_40707055   Sample    G    C        0      0        2 
  19 chr19_40707145     AAsi    C    A        0      0        2 
  19 chr19_40707145     AKia    C    A        0      0        2 
  19 chr19_40707145     AOna    C    A        0      0        2 
  19 chr19_40707145     ASom    C    A        0      0        2 
  19 chr19_40707145     HCab    C    A        0      0        2 
  19 chr19_40707145     HPrz    C    A        0      0        2 
  19 chr19_40707145     ZBoe    C    A        0      0        2 
  19 chr19_40707145     ZGre    C    A        0      0        2 
  19 chr19_40707145     ZHar    C    A        1      2        2 
  19 chr19_40707145   Sample    C    A        0      0        2 
  19 chr19_40713983     AAsi    C    T        0      0        2 
  19 chr19_40713983     AKia    C    T        0      0        2 
  19 chr19_40713983     AOna    C    T        0      0        2 
  19 chr19_40713983     ASom    C    T        0      0        2 
  19 chr19_40713983     HCab    C    T        0      0        2 
  19 chr19_40713983     HPrz    C    T        0      0        2 
  19 chr19_40713983     ZBoe    C    T        0      0        2 
  19 chr19_40713983     ZGre    C    T      0.5      1        2 
  19 chr19_40713983     ZHar    C    T        0      0        2 
  19 chr19_40713983   Sample    C    T        0      0        2 
  19 chr19_40716469     AAsi    T    C        0      0        2 
  19 chr19_40716469     AKia    T    C        0      0        2 
  19 chr19_40716469     AOna    T    C        0      0        2 
  19 chr19_40716469     ASom    T    C      0.5      1        2 
  19 chr19_40716469     HCab    T    C        0      0        2 
  19 chr19_40716469     HPrz    T    C        0      0        2 
  19 chr19_40716469     ZBoe    T    C        0      0        2 
  19 chr19_40716469     ZGre    T    C        0      0        2 
  19 chr19_40716469     ZHar    T    C        0      0        2 
  19 chr19_40716469   Sample    T    C        0      0        2 
  19 chr19_40720499     AAsi    C    A        0      0        2 
  19 chr19_40720499     AKia    C    A        1      2        2 
  19 chr19_40720499     AOna    C    A        1      2        2 
  19 chr19_40720499     ASom    C    A        0      0        2 
  19 chr19_40720499     HCab    C    A        0      0        2 
  19 chr19_40720499     HPrz    C    A        0      0        2 
  19 chr19_40720499     ZBoe    C    A        0      0        2 
  19 chr19_40720499     ZGre    C    A        0      0        2 
  19 chr19_40720499     ZHar    C    A        0      0        2 
  19 chr19_40720499   Sample    C    A        0      0        2 
  19 chr19_40722213     AAsi    G    A        0      0        2 
  19 chr19_40722213     AKia    G    A        0      0        2 
  19 chr19_40722213     AOna    G    A        0      0        2 
  19 chr19_40722213     ASom    G    A        0      0        2 
  19 chr19_40722213     HCab    G    A        0      0        2 
  19 chr19_40722213     HPrz    G    A        0      0        2 
  19 chr19_40722213     ZBoe    G    A      0.5      1        2 
  19 chr19_40722213     ZGre    G    A        0      0        2 
  19 chr19_40722213     ZHar    G    A        0      0        2 
  19 chr19_40722213   Sample    G    A        0      0        2 
  19 chr19_40726530     AAsi    C    G        0      0        2 
  19 chr19_40726530     AKia    C    G        0      0        2 
  19 chr19_40726530     AOna    C    G        0      0        2 
  19 chr19_40726530     ASom    C    G        0      0        2 
  19 chr19_40726530     HCab    C    G        1      2        2 
  19 chr19_40726530     HPrz    C    G        1      2        2 
  19 chr19_40726530     ZBoe    C    G        0      0        2 
  19 chr19_40726530     ZGre    C    G        0      0        2 
  19 chr19_40726530     ZHar    C    G        0      0        2 
  19 chr19_40726530   Sample    C    G        0      0        2 
  19 chr19_40734264     AAsi    A    C        0      0        2 
  19 chr19_40734264     AKia    A    C        0      0        2 
  19 chr19_40734264     AOna    A    C        0      0        2 
  19 chr19_40734264     ASom    A    C        0      0        2 
  19 chr19_40734264     HCab    A    C        0      0        2 
  19 chr19_40734264     HPrz    A    C      0.5      1        2 
  19 chr19_40734264     ZBoe    A    C        0      0        2 
  19 chr19_40734264     ZGre    A    C        0      0        2 
  19 chr19_40734264     ZHar    A    C        0      0        2 
  19 chr19_40734264   Sample    A    C        0      0        2 
  19 chr19_40735318     AAsi    A    G        0      0        2 
  19 chr19_40735318     AKia    A    G      0.5      1        2 
  19 chr19_40735318     AOna    A    G        0      0        2 
  19 chr19_40735318     ASom    A    G        0      0        2 
  19 chr19_40735318     HCab    A    G        0      0        2 
  19 chr19_40735318     HPrz    A    G        0      0        2 
  19 chr19_40735318     ZBoe    A    G        0      0        2 
  19 chr19_40735318     ZGre    A    G        0      0        2 
  19 chr19_40735318     ZHar    A    G        0      0        2 
  19 chr19_40735318   Sample    A    G        0      0        2 
  19 chr19_40736269     AAsi    T    C        0      0        2 
  19 chr19_40736269     AKia    T    C        0      0        2 
  19 chr19_40736269     AOna    T    C        0      0        2 
  19 chr19_40736269     ASom    T    C        0      0        2 
  19 chr19_40736269     HCab    T    C        0      0        2 
  19 chr19_40736269     HPrz    T    C        0      0        2 
  19 chr19_40736269     ZBoe    T    C        1      2        2 
  19 chr19_40736269     ZGre    T    C        1      2        2 
  19 chr19_40736269     ZHar    T    C        0      0        2 
  19 chr19_40736269   Sample    T    C        0      0        2 
  19 chr19_40736547     AAsi    C    T        0      0        2 
  19 chr19_40736547     AKia    C    T        0      0        2 
  19 chr19_40736547     AOna    C    T        0      0        2 
  19 chr19_40736547     ASom    C    T      0.5      1        2 
  19 chr19_40736547     HCab    C    T        0      0        2 
  19 chr19_40736547     HPrz    C    T        0      0        2 
  19 chr19_40736547     ZBoe    C    T        0      0        2 
  19 chr19_40736547     ZGre    C    T        0      0        2 
  19 chr19_40736547     ZHar    C    T        0      0        2 
  19 chr19_40736547   Sample    C    T        0      0        2 
  19 chr19_40738856     AAsi    A    T      0.5      1        2 
  19 chr19_40738856     AKia    A    T        0      0        2 
  19 chr19_40738856     AOna    A    T        0      0        2 
  19 chr19_40738856     ASom    A    T        0      0        2 
  19 chr19_40738856     HCab    A    T        0      0        2 
  19 chr19_40738856     HPrz    A    T        0      0        2 
  19 chr19_40738856     ZBoe    A    T        0      0        2 
  19 chr19_40738856     ZGre    A    T        0      0        2 
  19 chr19_40738856     ZHar    A    T        0      0        2 
  19 chr19_40738856   Sample    A    T        0      0        2 
  19 chr19_40749782     AAsi    T    C        0      0        2 
  19 chr19_40749782     AKia    T    C        0      0        2 
  19 chr19_40749782     AOna    T    C        0      0        2 
  19 chr19_40749782     ASom    T    C        0      0        2 
  19 chr19_40749782     HCab    T    C        0      0        2 
  19 chr19_40749782     HPrz    T    C        0      0        2 
  19 chr19_40749782     ZBoe    T    C        1      2        2 
  19 chr19_40749782     ZGre    T    C        0      0        2 
  19 chr19_40749782     ZHar    T    C        0      0        2 
  19 chr19_40749782   Sample    T    C        0      0        2 
  19 chr19_40751614     AAsi    A    G        0      0        2 
  19 chr19_40751614     AKia    A    G        0      0        2 
  19 chr19_40751614     AOna    A    G        0      0        2 
  19 chr19_40751614     ASom    A    G        0      0        2 
  19 chr19_40751614     HCab    A    G        0      0        2 
  19 chr19_40751614     HPrz    A    G        0      0        2 
  19 chr19_40751614     ZBoe    A    G        0      0        2 
  19 chr19_40751614     ZGre    A    G      0.5      1        2 
  19 chr19_40751614     ZHar    A    G        0      0        2 
  19 chr19_40751614   Sample    A    G        0      0        2 
  19 chr19_40751734     AAsi    A    G        0      0        2 
  19 chr19_40751734     AKia    A    G        0      0        2 
  19 chr19_40751734     AOna    A    G        0      0        2 
  19 chr19_40751734     ASom    A    G        0      0        2 
  19 chr19_40751734     HCab    A    G        0      0        2 
  19 chr19_40751734     HPrz    A    G        1      2        2 
  19 chr19_40751734     ZBoe    A    G        0      0        2 
  19 chr19_40751734     ZGre    A    G        0      0        2 
  19 chr19_40751734     ZHar    A    G        0      0        2 
  19 chr19_40751734   Sample    A    G        0      0        2 
  19 chr19_40754955     AAsi    T    C        0      0        2 
  19 chr19_40754955     AKia    T    C        0      0        2 
  19 chr19_40754955     AOna    T    C        0      0        2 
  19 chr19_40754955     ASom    T    C        0      0        2 
  19 chr19_40754955     HCab    T    C        0      0        2 
  19 chr19_40754955     HPrz    T    C        1      2        2 
  19 chr19_40754955     ZBoe    T    C        0      0        2 
  19 chr19_40754955     ZGre    T    C        0      0        2 
  19 chr19_40754955     ZHar    T    C        0      0        2 
  19 chr19_40754955   Sample    T    C        0      0        2 
  19 chr19_40761589     AAsi    A    C        0      0        2 
  19 chr19_40761589     AKia    A    C        0      0        2 
  19 chr19_40761589     AOna    A    C        0      0        2 
  19 chr19_40761589     ASom    A    C        0      0        2 
  19 chr19_40761589     HCab    A    C        0      0        2 
  19 chr19_40761589     HPrz    A    C        0      0        2 
  19 chr19_40761589     ZBoe    A    C        0      0        2 
  19 chr19_40761589     ZGre    A    C        0      0        2 
  19 chr19_40761589     ZHar    A    C        1      2        2 
  19 chr19_40761589   Sample    A    C        0      0        2 
  19 chr19_40769957     AAsi    C    T        0      0        2 
  19 chr19_40769957     AKia    C    T        0      0        2 
  19 chr19_40769957     AOna    C    T        0      0        2 
  19 chr19_40769957     ASom    C    T        0      0        2 
  19 chr19_40769957     HCab    C    T        1      2        2 
  19 chr19_40769957     HPrz    C    T        0      0        2 
  19 chr19_40769957     ZBoe    C    T        0      0        2 
  19 chr19_40769957     ZGre    C    T        0      0        2 
  19 chr19_40769957     ZHar    C    T        0      0        2 
  19 chr19_40769957   Sample    C    T        0      0        2 
  19 chr19_40776704     AAsi    A    C        0      0        2 
  19 chr19_40776704     AKia    A    C        0      0        2 
  19 chr19_40776704     AOna    A    C        0      0        2 
  19 chr19_40776704     ASom    A    C        0      0        2 
  19 chr19_40776704     HCab    A    C        0      0        2 
  19 chr19_40776704     HPrz    A    C        0      0        2 
  19 chr19_40776704     ZBoe    A    C      0.5      1        2 
  19 chr19_40776704     ZGre    A    C        0      0        2 
  19 chr19_40776704     ZHar    A    C        0      0        2 
  19 chr19_40776704   Sample    A    C        0      0        2 
  19 chr19_40778701     AAsi    G    T        0      0        2 
  19 chr19_40778701     AKia    G    T        0      0        2 
  19 chr19_40778701     AOna    G    T        0      0        2 
  19 chr19_40778701     ASom    G    T        0      0        2 
  19 chr19_40778701     HCab    G    T        1      2        2 
  19 chr19_40778701     HPrz    G    T      0.5      1        2 
  19 chr19_40778701     ZBoe    G    T        0      0        2 
  19 chr19_40778701     ZGre    G    T        0      0        2 
  19 chr19_40778701     ZHar    G    T        0      0        2 
  19 chr19_40778701   Sample    G    T        0      0        2 
  19 chr19_40793885     AAsi    A    G        0      0        2 
  19 chr19_40793885     AKia    A    G        0      0        2 
  19 chr19_40793885     AOna    A    G        0      0        2 
  19 chr19_40793885     ASom    A    G        0      0        2 
  19 chr19_40793885     HCab    A    G        0      0        2 
  19 chr19_40793885     HPrz    A    G        0      0        2 
  19 chr19_40793885     ZBoe    A    G        0      0        2 
  19 chr19_40793885     ZGre    A    G        0      0        2 
  19 chr19_40793885     ZHar    A    G        1      2        2 
  19 chr19_40793885   Sample    A    G        0      0        2 
  19 chr19_40809889     AAsi    A    G        0      0        2 
  19 chr19_40809889     AKia    A    G        0      0        2 
  19 chr19_40809889     AOna    A    G        0      0        2 
  19 chr19_40809889     ASom    A    G        0      0        2 
  19 chr19_40809889     HCab    A    G        0      0        2 
  19 chr19_40809889     HPrz    A    G        0      0        2 
  19 chr19_40809889     ZBoe    A    G      0.5      1        2 
  19 chr19_40809889     ZGre    A    G        0      0        2 
  19 chr19_40809889     ZHar    A    G        0      0        2 
  19 chr19_40809889   Sample    A    G        0      0        2 
  19 chr19_40819458     AAsi    G    A        0      0        2 
  19 chr19_40819458     AKia    G    A        0      0        2 
  19 chr19_40819458     AOna    G    A        0      0        2 
  19 chr19_40819458     ASom    G    A        0      0        2 
  19 chr19_40819458     HCab    G    A        0      0        2 
  19 chr19_40819458     HPrz    G    A        0      0        2 
  19 chr19_40819458     ZBoe    G    A      0.5      1        2 
  19 chr19_40819458     ZGre    G    A        0      0        2 
  19 chr19_40819458     ZHar    G    A        1      2        2 
  19 chr19_40819458   Sample    G    A        0      0        2 
  19 chr19_40820553     AAsi    A    G        1      2        2 
  19 chr19_40820553     AKia    A    G        0      0        2 
  19 chr19_40820553     AOna    A    G        0      0        2 
  19 chr19_40820553     ASom    A    G        1      2        2 
  19 chr19_40820553     HCab    A    G        0      0        2 
  19 chr19_40820553     HPrz    A    G        0      0        2 
  19 chr19_40820553     ZBoe    A    G        0      0        2 
  19 chr19_40820553     ZGre    A    G        0      0        2 
  19 chr19_40820553     ZHar    A    G        0      0        2 
  19 chr19_40820553   Sample    A    G        1      2        2 
  19 chr19_40823136     AAsi    C    A        0      0        2 
  19 chr19_40823136     AKia    C    A        0      0        2 
  19 chr19_40823136     AOna    C    A        0      0        2 
  19 chr19_40823136     ASom    C    A        0      0        2 
  19 chr19_40823136     HCab    C    A        0      0        2 
  19 chr19_40823136     HPrz    C    A        0      0        2 
  19 chr19_40823136     ZBoe    C    A        0      0        2 
  19 chr19_40823136     ZGre    C    A        0      0        2 
  19 chr19_40823136     ZHar    C    A      0.5      1        2 
  19 chr19_40823136   Sample    C    A        0      0        2 
  19 chr19_40826041     AAsi    A    G        0      0        2 
  19 chr19_40826041     AKia    A    G        0      0        2 
  19 chr19_40826041     AOna    A    G        0      0        2 
  19 chr19_40826041     ASom    A    G        0      0        2 
  19 chr19_40826041     HCab    A    G        0      0        2 
  19 chr19_40826041     HPrz    A    G        0      0        2 
  19 chr19_40826041     ZBoe    A    G      0.5      1        2 
  19 chr19_40826041     ZGre    A    G        0      0        2 
  19 chr19_40826041     ZHar    A    G        0      0        2 
  19 chr19_40826041   Sample    A    G        0      0        2 
  19 chr19_40826121     AAsi    A    G        1      2        2 
  19 chr19_40826121     AKia    A    G        0      0        2 
  19 chr19_40826121     AOna    A    G        0      0        2 
  19 chr19_40826121     ASom    A    G        1      2        2 
  19 chr19_40826121     HCab    A    G        0      0        2 
  19 chr19_40826121     HPrz    A    G        0      0        2 
  19 chr19_40826121     ZBoe    A    G        0      0        2 
  19 chr19_40826121     ZGre    A    G        0      0        2 
  19 chr19_40826121     ZHar    A    G        0      0        2 
  19 chr19_40826121   Sample    A    G        1      2        2 
  19 chr19_40829420     AAsi    G    A        0      0        2 
  19 chr19_40829420     AKia    G    A        0      0        2 
  19 chr19_40829420     AOna    G    A        0      0        2 
  19 chr19_40829420     ASom    G    A        0      0        2 
  19 chr19_40829420     HCab    G    A        0      0        2 
  19 chr19_40829420     HPrz    G    A        0      0        2 
  19 chr19_40829420     ZBoe    G    A        1      2        2 
  19 chr19_40829420     ZGre    G    A        0      0        2 
  19 chr19_40829420     ZHar    G    A        0      0        2 
  19 chr19_40829420   Sample    G    A        0      0        2 
  19 chr19_40830477     AAsi    A    G        0      0        2 
  19 chr19_40830477     AKia    A    G        0      0        2 
  19 chr19_40830477     AOna    A    G        0      0        2 
  19 chr19_40830477     ASom    A    G        0      0        2 
  19 chr19_40830477     HCab    A    G        0      0        2 
  19 chr19_40830477     HPrz    A    G        0      0        2 
  19 chr19_40830477     ZBoe    A    G      0.5      1        2 
  19 chr19_40830477     ZGre    A    G        0      0        2 
  19 chr19_40830477     ZHar    A    G        0      0        2 
  19 chr19_40830477   Sample    A    G        0      0        2 
  19 chr19_40833740     AAsi    G    A        0      0        2 
  19 chr19_40833740     AKia    G    A        0      0        2 
  19 chr19_40833740     AOna    G    A        0      0        2 
  19 chr19_40833740     ASom    G    A        0      0        2 
  19 chr19_40833740     HCab    G    A        0      0        2 
  19 chr19_40833740     HPrz    G    A        0      0        2 
  19 chr19_40833740     ZBoe    G    A      0.5      1        2 
  19 chr19_40833740     ZGre    G    A        0      0        2 
  19 chr19_40833740     ZHar    G    A        0      0        2 
  19 chr19_40833740   Sample    G    A        0      0        2 
  19 chr19_40837001     AAsi    A    G        0      0        2 
  19 chr19_40837001     AKia    A    G        0      0        2 
  19 chr19_40837001     AOna    A    G        0      0        2 
  19 chr19_40837001     ASom    A    G        0      0        2 
  19 chr19_40837001     HCab    A    G        1      2        2 
  19 chr19_40837001     HPrz    A    G        1      2        2 
  19 chr19_40837001     ZBoe    A    G        0      0        2 
  19 chr19_40837001     ZGre    A    G        0      0        2 
  19 chr19_40837001     ZHar    A    G        0      0        2 
  19 chr19_40837001   Sample    A    G        0      0        2 
  19 chr19_40841104     AAsi    A    G        0      0        2 
  19 chr19_40841104     AKia    A    G      0.5      1        2 
  19 chr19_40841104     AOna    A    G        0      0        2 
  19 chr19_40841104     ASom    A    G        0      0        2 
  19 chr19_40841104     HCab    A    G        0      0        2 
  19 chr19_40841104     HPrz    A    G        0      0        2 
  19 chr19_40841104     ZBoe    A    G        0      0        2 
  19 chr19_40841104     ZGre    A    G        0      0        2 
  19 chr19_40841104     ZHar    A    G        0      0        2 
  19 chr19_40841104   Sample    A    G        0      0        2 
  19 chr19_40846196     AAsi    A    T        0      0        2 
  19 chr19_40846196     AKia    A    T        0      0        2 
  19 chr19_40846196     AOna    A    T        0      0        2 
  19 chr19_40846196     ASom    A    T        0      0        2 
  19 chr19_40846196     HCab    A    T        0      0        2 
  19 chr19_40846196     HPrz    A    T        0      0        2 
  19 chr19_40846196     ZBoe    A    T        0      0        2 
  19 chr19_40846196     ZGre    A    T        1      2        2 
  19 chr19_40846196     ZHar    A    T        0      0        2 
  19 chr19_40846196   Sample    A    T        0      0        2 
  19 chr19_40849372     AAsi    C    A        0      0        2 
  19 chr19_40849372     AKia    C    A        0      0        2 
  19 chr19_40849372     AOna    C    A        0      0        2 
  19 chr19_40849372     ASom    C    A        0      0        2 
  19 chr19_40849372     HCab    C    A        0      0        2 
  19 chr19_40849372     HPrz    C    A        0      0        2 
  19 chr19_40849372     ZBoe    C    A        0      0        2 
  19 chr19_40849372     ZGre    C    A        0      0        2 
  19 chr19_40849372     ZHar    C    A      0.5      1        2 
  19 chr19_40849372   Sample    C    A        0      0        2 
  19 chr19_40849836     AAsi    T    C        0      0        2 
  19 chr19_40849836     AKia    T    C        0      0        2 
  19 chr19_40849836     AOna    T    C        0      0        2 
  19 chr19_40849836     ASom    T    C        0      0        2 
  19 chr19_40849836     HCab    T    C        1      2        2 
  19 chr19_40849836     HPrz    T    C        1      2        2 
  19 chr19_40849836     ZBoe    T    C        0      0        2 
  19 chr19_40849836     ZGre    T    C        0      0        2 
  19 chr19_40849836     ZHar    T    C        0      0        2 
  19 chr19_40849836   Sample    T    C        0      0        2 
  19 chr19_40851037     AAsi    T    G        0      0        2 
  19 chr19_40851037     AKia    T    G        0      0        2 
  19 chr19_40851037     AOna    T    G        0      0        2 
  19 chr19_40851037     ASom    T    G        0      0        2 
  19 chr19_40851037     HCab    T    G        1      2        2 
  19 chr19_40851037     HPrz    T    G        1      2        2 
  19 chr19_40851037     ZBoe    T    G        0      0        2 
  19 chr19_40851037     ZGre    T    G        0      0        2 
  19 chr19_40851037     ZHar    T    G        0      0        2 
  19 chr19_40851037   Sample    T    G        0      0        2 
  19 chr19_40854395     AAsi    T    C        0      0        2 
  19 chr19_40854395     AKia    T    C      0.5      1        2 
  19 chr19_40854395     AOna    T    C        0      0        2 
  19 chr19_40854395     ASom    T    C        0      0        2 
  19 chr19_40854395     HCab    T    C        0      0        2 
  19 chr19_40854395     HPrz    T    C        0      0        2 
  19 chr19_40854395     ZBoe    T    C        0      0        2 
  19 chr19_40854395     ZGre    T    C        0      0        2 
  19 chr19_40854395     ZHar    T    C        0      0        2 
  19 chr19_40854395   Sample    T    C        0      0        2 
  19 chr19_40854995     AAsi    T    C        0      0        2 
  19 chr19_40854995     AKia    T    C        0      0        2 
  19 chr19_40854995     AOna    T    C        0      0        2 
  19 chr19_40854995     ASom    T    C        0      0        2 
  19 chr19_40854995     HCab    T    C        1      2        2 
  19 chr19_40854995     HPrz    T    C        1      2        2 
  19 chr19_40854995     ZBoe    T    C        0      0        2 
  19 chr19_40854995     ZGre    T    C        0      0        2 
  19 chr19_40854995     ZHar    T    C        0      0        2 
  19 chr19_40854995   Sample    T    C        0      0        2 
  19 chr19_40864282     AAsi    G    C        0      0        2 
  19 chr19_40864282     AKia    G    C        1      2        2 
  19 chr19_40864282     AOna    G    C        1      2        2 
  19 chr19_40864282     ASom    G    C        0      0        2 
  19 chr19_40864282     HCab    G    C        0      0        2 
  19 chr19_40864282     HPrz    G    C        0      0        2 
  19 chr19_40864282     ZBoe    G    C        0      0        2 
  19 chr19_40864282     ZGre    G    C        0      0        2 
  19 chr19_40864282     ZHar    G    C        0      0        2 
  19 chr19_40864282   Sample    G    C        0      0        2 
  19 chr19_40868391     AAsi    A    T        0      0        2 
  19 chr19_40868391     AKia    A    T      0.5      1        2 
  19 chr19_40868391     AOna    A    T        0      0        2 
  19 chr19_40868391     ASom    A    T        0      0        2 
  19 chr19_40868391     HCab    A    T        0      0        2 
  19 chr19_40868391     HPrz    A    T        0      0        2 
  19 chr19_40868391     ZBoe    A    T        0      0        2 
  19 chr19_40868391     ZGre    A    T        0      0        2 
  19 chr19_40868391     ZHar    A    T        0      0        2 
  19 chr19_40868391   Sample    A    T        0      0        2 
  19 chr19_40871590     AAsi    A    G        0      0        2 
  19 chr19_40871590     AKia    A    G        0      0        2 
  19 chr19_40871590     AOna    A    G        0      0        2 
  19 chr19_40871590     ASom    A    G        0      0        2 
  19 chr19_40871590     HCab    A    G        1      2        2 
  19 chr19_40871590     HPrz    A    G        1      2        2 
  19 chr19_40871590     ZBoe    A    G        0      0        2 
  19 chr19_40871590     ZGre    A    G        0      0        2 
  19 chr19_40871590     ZHar    A    G        0      0        2 
  19 chr19_40871590   Sample    A    G        0      0        2 
  19 chr19_40873637     AAsi    C    T        0      0        2 
  19 chr19_40873637     AKia    C    T        0      0        2 
  19 chr19_40873637     AOna    C    T        0      0        2 
  19 chr19_40873637     ASom    C    T        0      0        2 
  19 chr19_40873637     HCab    C    T        0      0        2 
  19 chr19_40873637     HPrz    C    T        0      0        2 
  19 chr19_40873637     ZBoe    C    T        1      2        2 
  19 chr19_40873637     ZGre    C    T        0      0        2 
  19 chr19_40873637     ZHar    C    T        1      2        2 
  19 chr19_40873637   Sample    C    T        0      0        2 
  19 chr19_40875202     AAsi    T    C        0      0        2 
  19 chr19_40875202     AKia    T    C        0      0        2 
  19 chr19_40875202     AOna    T    C        0      0        2 
  19 chr19_40875202     ASom    T    C        0      0        2 
  19 chr19_40875202     HCab    T    C        0      0        2 
  19 chr19_40875202     HPrz    T    C        0      0        2 
  19 chr19_40875202     ZBoe    T    C        0      0        2 
  19 chr19_40875202     ZGre    T    C      0.5      1        2 
  19 chr19_40875202     ZHar    T    C        0      0        2 
  19 chr19_40875202   Sample    T    C        0      0        2 
  19 chr19_40879544     AAsi    A    C        0      0        2 
  19 chr19_40879544     AKia    A    C        0      0        2 
  19 chr19_40879544     AOna    A    C        0      0        2 
  19 chr19_40879544     ASom    A    C        0      0        2 
  19 chr19_40879544     HCab    A    C        0      0        2 
  19 chr19_40879544     HPrz    A    C        0      0        2 
  19 chr19_40879544     ZBoe    A    C      0.5      1        2 
  19 chr19_40879544     ZGre    A    C        0      0        2 
  19 chr19_40879544     ZHar    A    C        0      0        2 
  19 chr19_40879544   Sample    A    C        0      0        2 
  19 chr19_40879911     AAsi    A    G        0      0        2 
  19 chr19_40879911     AKia    A    G        0      0        2 
  19 chr19_40879911     AOna    A    G        0      0        2 
  19 chr19_40879911     ASom    A    G        0      0        2 
  19 chr19_40879911     HCab    A    G      0.5      1        2 
  19 chr19_40879911     HPrz    A    G        1      2        2 
  19 chr19_40879911     ZBoe    A    G        0      0        2 
  19 chr19_40879911     ZGre    A    G        0      0        2 
  19 chr19_40879911     ZHar    A    G        0      0        2 
  19 chr19_40879911   Sample    A    G        0      0        2 
  19 chr19_40881553     AAsi    C    T        0      0        2 
  19 chr19_40881553     AKia    C    T        0      0        2 
  19 chr19_40881553     AOna    C    T        0      0        2 
  19 chr19_40881553     ASom    C    T        0      0        2 
  19 chr19_40881553     HCab    C    T        1      2        2 
  19 chr19_40881553     HPrz    C    T        1      2        2 
  19 chr19_40881553     ZBoe    C    T        0      0        2 
  19 chr19_40881553     ZGre    C    T        0      0        2 
  19 chr19_40881553     ZHar    C    T        0      0        2 
  19 chr19_40881553   Sample    C    T        0      0        2 
  19 chr19_40883046     AAsi    G    A        0      0        2 
  19 chr19_40883046     AKia    G    A        0      0        2 
  19 chr19_40883046     AOna    G    A        0      0        2 
  19 chr19_40883046     ASom    G    A        0      0        2 
  19 chr19_40883046     HCab    G    A        1      2        2 
  19 chr19_40883046     HPrz    G    A        1      2        2 
  19 chr19_40883046     ZBoe    G    A        0      0        2 
  19 chr19_40883046     ZGre    G    A        0      0        2 
  19 chr19_40883046     ZHar    G    A        0      0        2 
  19 chr19_40883046   Sample    G    A        0      0        2 
  19 chr19_40891416     AAsi    C    A      0.5      1        2 
  19 chr19_40891416     AKia    C    A        0      0        2 
  19 chr19_40891416     AOna    C    A        0      0        2 
  19 chr19_40891416     ASom    C    A        0      0        2 
  19 chr19_40891416     HCab    C    A        0      0        2 
  19 chr19_40891416     HPrz    C    A        0      0        2 
  19 chr19_40891416     ZBoe    C    A        0      0        2 
  19 chr19_40891416     ZGre    C    A        0      0        2 
  19 chr19_40891416     ZHar    C    A        0      0        2 
  19 chr19_40891416   Sample    C    A        0      0        2 
  19 chr19_40896047     AAsi    A    G        0      0        2 
  19 chr19_40896047     AKia    A    G      0.5      1        2 
  19 chr19_40896047     AOna    A    G        0      0        2 
  19 chr19_40896047     ASom    A    G        0      0        2 
  19 chr19_40896047     HCab    A    G        0      0        2 
  19 chr19_40896047     HPrz    A    G        0      0        2 
  19 chr19_40896047     ZBoe    A    G        0      0        2 
  19 chr19_40896047     ZGre    A    G        0      0        2 
  19 chr19_40896047     ZHar    A    G        0      0        2 
  19 chr19_40896047   Sample    A    G        0      0        2 
  19 chr19_40897773     AAsi    C    A        0      0        2 
  19 chr19_40897773     AKia    C    A        0      0        2 
  19 chr19_40897773     AOna    C    A        0      0        2 
  19 chr19_40897773     ASom    C    A        0      0        2 
  19 chr19_40897773     HCab    C    A        0      0        2 
  19 chr19_40897773     HPrz    C    A        0      0        2 
  19 chr19_40897773     ZBoe    C    A        0      0        2 
  19 chr19_40897773     ZGre    C    A        0      0        2 
  19 chr19_40897773     ZHar    C    A        1      2        2 
  19 chr19_40897773   Sample    C    A        0      0        2 
  19 chr19_40905960     AAsi    T    C        0      0        2 
  19 chr19_40905960     AKia    T    C        0      0        2 
  19 chr19_40905960     AOna    T    C        0      0        2 
  19 chr19_40905960     ASom    T    C        0      0        2 
  19 chr19_40905960     HCab    T    C        0      0        2 
  19 chr19_40905960     HPrz    T    C        0      0        2 
  19 chr19_40905960     ZBoe    T    C        0      0        2 
  19 chr19_40905960     ZGre    T    C      0.5      1        2 
  19 chr19_40905960     ZHar    T    C        0      0        2 
  19 chr19_40905960   Sample    T    C        0      0        2 
  19 chr19_40916380     AAsi    A    G      0.5      1        2 
  19 chr19_40916380     AKia    A    G        0      0        2 
  19 chr19_40916380     AOna    A    G        0      0        2 
  19 chr19_40916380     ASom    A    G        0      0        2 
  19 chr19_40916380     HCab    A    G        0      0        2 
  19 chr19_40916380     HPrz    A    G        0      0        2 
  19 chr19_40916380     ZBoe    A    G        0      0        2 
  19 chr19_40916380     ZGre    A    G        0      0        2 
  19 chr19_40916380     ZHar    A    G        0      0        2 
  19 chr19_40916380   Sample    A    G        0      0        2 
  19 chr19_40918633     AAsi    T    C        0      0        2 
  19 chr19_40918633     AKia    T    C        0      0        2 
  19 chr19_40918633     AOna    T    C        0      0        2 
  19 chr19_40918633     ASom    T    C        0      0        2 
  19 chr19_40918633     HCab    T    C        0      0        2 
  19 chr19_40918633     HPrz    T    C        0      0        2 
  19 chr19_40918633     ZBoe    T    C      0.5      1        2 
  19 chr19_40918633     ZGre    T    C        0      0        2 
  19 chr19_40918633     ZHar    T    C        0      0        2 
  19 chr19_40918633   Sample    T    C        0      0        2 
  19 chr19_40920448     AAsi    C    T        0      0        2 
  19 chr19_40920448     AKia    C    T        0      0        2 
  19 chr19_40920448     AOna    C    T        0      0        2 
  19 chr19_40920448     ASom    C    T        0      0        2 
  19 chr19_40920448     HCab    C    T        0      0        2 
  19 chr19_40920448     HPrz    C    T        0      0        2 
  19 chr19_40920448     ZBoe    C    T        1      2        2 
  19 chr19_40920448     ZGre    C    T        0      0        2 
  19 chr19_40920448     ZHar    C    T        0      0        2 
  19 chr19_40920448   Sample    C    T        0      0        2 
  19 chr19_40920463     AAsi    T    G        0      0        2 
  19 chr19_40920463     AKia    T    G        0      0        2 
  19 chr19_40920463     AOna    T    G        0      0        2 
  19 chr19_40920463     ASom    T    G        0      0        2 
  19 chr19_40920463     HCab    T    G        0      0        2 
  19 chr19_40920463     HPrz    T    G        0      0        2 
  19 chr19_40920463     ZBoe    T    G      0.5      1        2 
  19 chr19_40920463     ZGre    T    G        0      0        2 
  19 chr19_40920463     ZHar    T    G        0      0        2 
  19 chr19_40920463   Sample    T    G        0      0        2 
  19 chr19_40923559     AAsi    T    C        0      0        2 
  19 chr19_40923559     AKia    T    C        0      0        2 
  19 chr19_40923559     AOna    T    C        0      0        2 
  19 chr19_40923559     ASom    T    C        0      0        2 
  19 chr19_40923559     HCab    T    C        0      0        2 
  19 chr19_40923559     HPrz    T    C      0.5      1        2 
  19 chr19_40923559     ZBoe    T    C        0      0        2 
  19 chr19_40923559     ZGre    T    C        0      0        2 
  19 chr19_40923559     ZHar    T    C        0      0        2 
  19 chr19_40923559   Sample    T    C        0      0        2 
  19 chr19_40925429     AAsi    A    C        0      0        2 
  19 chr19_40925429     AKia    A    C        0      0        2 
  19 chr19_40925429     AOna    A    C        0      0        2 
  19 chr19_40925429     ASom    A    C        0      0        2 
  19 chr19_40925429     HCab    A    C        0      0        2 
  19 chr19_40925429     HPrz    A    C        0      0        2 
  19 chr19_40925429     ZBoe    A    C        0      0        2 
  19 chr19_40925429     ZGre    A    C        0      0        2 
  19 chr19_40925429     ZHar    A    C        1      2        2 
  19 chr19_40925429   Sample    A    C        0      0        2 
  19 chr19_40931064     AAsi    G    A        0      0        2 
  19 chr19_40931064     AKia    G    A        1      2        2 
  19 chr19_40931064     AOna    G    A        0      0        2 
  19 chr19_40931064     ASom    G    A        0      0        2 
  19 chr19_40931064     HCab    G    A        0      0        2 
  19 chr19_40931064     HPrz    G    A        0      0        2 
  19 chr19_40931064     ZBoe    G    A        0      0        2 
  19 chr19_40931064     ZGre    G    A        0      0        2 
  19 chr19_40931064     ZHar    G    A        0      0        2 
  19 chr19_40931064   Sample    G    A        0      0        2 
  19 chr19_40935860     AAsi    G    A        0      0        2 
  19 chr19_40935860     AKia    G    A        0      0        2 
  19 chr19_40935860     AOna    G    A        0      0        2 
  19 chr19_40935860     ASom    G    A        0      0        2 
  19 chr19_40935860     HCab    G    A        1      2        2 
  19 chr19_40935860     HPrz    G    A        1      2        2 
  19 chr19_40935860     ZBoe    G    A        0      0        2 
  19 chr19_40935860     ZGre    G    A        0      0        2 
  19 chr19_40935860     ZHar    G    A        0      0        2 
  19 chr19_40935860   Sample    G    A        0      0        2 
  19 chr19_40937781     AAsi    A    G        0      0        2 
  19 chr19_40937781     AKia    A    G        0      0        2 
  19 chr19_40937781     AOna    A    G        0      0        2 
  19 chr19_40937781     ASom    A    G        0      0        2 
  19 chr19_40937781     HCab    A    G        1      2        2 
  19 chr19_40937781     HPrz    A    G        1      2        2 
  19 chr19_40937781     ZBoe    A    G        0      0        2 
  19 chr19_40937781     ZGre    A    G        0      0        2 
  19 chr19_40937781     ZHar    A    G        0      0        2 
  19 chr19_40937781   Sample    A    G        0      0        2 
  19 chr19_40938440     AAsi    A    T        0      0        2 
  19 chr19_40938440     AKia    A    T      0.5      1        2 
  19 chr19_40938440     AOna    A    T        0      0        2 
  19 chr19_40938440     ASom    A    T        0      0        2 
  19 chr19_40938440     HCab    A    T        0      0        2 
  19 chr19_40938440     HPrz    A    T        0      0        2 
  19 chr19_40938440     ZBoe    A    T        0      0        2 
  19 chr19_40938440     ZGre    A    T        0      0        2 
  19 chr19_40938440     ZHar    A    T        0      0        2 
  19 chr19_40938440   Sample    A    T        0      0        2 
  19 chr19_40939903     AAsi    G    T        0      0        2 
  19 chr19_40939903     AKia    G    T        0      0        2 
  19 chr19_40939903     AOna    G    T        0      0        2 
  19 chr19_40939903     ASom    G    T        0      0        2 
  19 chr19_40939903     HCab    G    T        1      2        2 
  19 chr19_40939903     HPrz    G    T        1      2        2 
  19 chr19_40939903     ZBoe    G    T        0      0        2 
  19 chr19_40939903     ZGre    G    T        0      0        2 
  19 chr19_40939903     ZHar    G    T        0      0        2 
  19 chr19_40939903   Sample    G    T        0      0        2 
  19 chr19_40942109     AAsi    G    A        0      0        2 
  19 chr19_40942109     AKia    G    A        0      0        2 
  19 chr19_40942109     AOna    G    A        0      0        2 
  19 chr19_40942109     ASom    G    A        0      0        2 
  19 chr19_40942109     HCab    G    A        0      0        2 
  19 chr19_40942109     HPrz    G    A        0      0        2 
  19 chr19_40942109     ZBoe    G    A        1      2        2 
  19 chr19_40942109     ZGre    G    A        0      0        2 
  19 chr19_40942109     ZHar    G    A        0      0        2 
  19 chr19_40942109   Sample    G    A        0      0        2 
  19 chr19_40942174     AAsi    A    G        1      2        2 
  19 chr19_40942174     AKia    A    G        0      0        2 
  19 chr19_40942174     AOna    A    G        0      0        2 
  19 chr19_40942174     ASom    A    G        0      0        2 
  19 chr19_40942174     HCab    A    G        0      0        2 
  19 chr19_40942174     HPrz    A    G        0      0        2 
  19 chr19_40942174     ZBoe    A    G        0      0        2 
  19 chr19_40942174     ZGre    A    G        0      0        2 
  19 chr19_40942174     ZHar    A    G        0      0        2 
  19 chr19_40942174   Sample    A    G        1      2        2 
  19 chr19_40944957     AAsi    T    C        0      0        2 
  19 chr19_40944957     AKia    T    C        0      0        2 
  19 chr19_40944957     AOna    T    C        0      0        2 
  19 chr19_40944957     ASom    T    C      0.5      1        2 
  19 chr19_40944957     HCab    T    C        0      0        2 
  19 chr19_40944957     HPrz    T    C        0      0        2 
  19 chr19_40944957     ZBoe    T    C        0      0        2 
  19 chr19_40944957     ZGre    T    C        0      0        2 
  19 chr19_40944957     ZHar    T    C        0      0        2 
  19 chr19_40944957   Sample    T    C        0      0        2 
  19 chr19_40951383     AAsi    C    T        0      0        2 
  19 chr19_40951383     AKia    C    T      0.5      1        2 
  19 chr19_40951383     AOna    C    T        0      0        2 
  19 chr19_40951383     ASom    C    T        0      0        2 
  19 chr19_40951383     HCab    C    T        0      0        2 
  19 chr19_40951383     HPrz    C    T        0      0        2 
  19 chr19_40951383     ZBoe    C    T        0      0        2 
  19 chr19_40951383     ZGre    C    T        0      0        2 
  19 chr19_40951383     ZHar    C    T        0      0        2 
  19 chr19_40951383   Sample    C    T        0      0        2 
  19 chr19_40965349     AAsi    G    A        0      0        2 
  19 chr19_40965349     AKia    G    A      0.5      1        2 
  19 chr19_40965349     AOna    G    A        0      0        2 
  19 chr19_40965349     ASom    G    A        0      0        2 
  19 chr19_40965349     HCab    G    A        0      0        2 
  19 chr19_40965349     HPrz    G    A        0      0        2 
  19 chr19_40965349     ZBoe    G    A        0      0        2 
  19 chr19_40965349     ZGre    G    A        0      0        2 
  19 chr19_40965349     ZHar    G    A        0      0        2 
  19 chr19_40965349   Sample    G    A        0      0        2 
  19 chr19_40965699     AAsi    G    A        0      0        2 
  19 chr19_40965699     AKia    G    A        0      0        2 
  19 chr19_40965699     AOna    G    A        0      0        2 
  19 chr19_40965699     ASom    G    A        0      0        2 
  19 chr19_40965699     HCab    G    A        0      0        2 
  19 chr19_40965699     HPrz    G    A        0      0        2 
  19 chr19_40965699     ZBoe    G    A      0.5      1        2 
  19 chr19_40965699     ZGre    G    A        0      0        2 
  19 chr19_40965699     ZHar    G    A        0      0        2 
  19 chr19_40965699   Sample    G    A        0      0        2 
  19 chr19_40975866     AAsi    T    C        0      0        2 
  19 chr19_40975866     AKia    T    C        0      0        2 
  19 chr19_40975866     AOna    T    C        1      2        2 
  19 chr19_40975866     ASom    T    C        0      0        2 
  19 chr19_40975866     HCab    T    C        0      0        2 
  19 chr19_40975866     HPrz    T    C        0      0        2 
  19 chr19_40975866     ZBoe    T    C        0      0        2 
  19 chr19_40975866     ZGre    T    C        0      0        2 
  19 chr19_40975866     ZHar    T    C        0      0        2 
  19 chr19_40975866   Sample    T    C        0      0        2 
  19 chr19_40982552     AAsi    A    G        0      0        2 
  19 chr19_40982552     AKia    A    G        0      0        2 
  19 chr19_40982552     AOna    A    G        0      0        2 
  19 chr19_40982552     ASom    A    G        0      0        2 
  19 chr19_40982552     HCab    A    G        1      2        2 
  19 chr19_40982552     HPrz    A    G        1      2        2 
  19 chr19_40982552     ZBoe    A    G        0      0        2 
  19 chr19_40982552     ZGre    A    G        0      0        2 
  19 chr19_40982552     ZHar    A    G        0      0        2 
  19 chr19_40982552   Sample    A    G        0      0        2 
  19 chr19_40984260     AAsi    C    A        0      0        2 
  19 chr19_40984260     AKia    C    A        0      0        2 
  19 chr19_40984260     AOna    C    A        0      0        2 
  19 chr19_40984260     ASom    C    A        0      0        2 
  19 chr19_40984260     HCab    C    A        0      0        2 
  19 chr19_40984260     HPrz    C    A        0      0        2 
  19 chr19_40984260     ZBoe    C    A        1      2        2 
  19 chr19_40984260     ZGre    C    A        1      2        2 
  19 chr19_40984260     ZHar    C    A        0      0        2 
  19 chr19_40984260   Sample    C    A        0      0        2 
  19 chr19_40987032     AAsi    G    T        0      0        2 
  19 chr19_40987032     AKia    G    T        0      0        2 
  19 chr19_40987032     AOna    G    T        0      0        2 
  19 chr19_40987032     ASom    G    T        0      0        2 
  19 chr19_40987032     HCab    G    T      0.5      1        2 
  19 chr19_40987032     HPrz    G    T        0      0        2 
  19 chr19_40987032     ZBoe    G    T        0      0        2 
  19 chr19_40987032     ZGre    G    T        0      0        2 
  19 chr19_40987032     ZHar    G    T        0      0        2 
  19 chr19_40987032   Sample    G    T        0      0        2 
  19 chr19_40989035     AAsi    T    G        1      2        2 
  19 chr19_40989035     AKia    T    G        0      0        2 
  19 chr19_40989035     AOna    T    G        0      0        2 
  19 chr19_40989035     ASom    T    G        1      2        2 
  19 chr19_40989035     HCab    T    G        0      0        2 
  19 chr19_40989035     HPrz    T    G        0      0        2 
  19 chr19_40989035     ZBoe    T    G        0      0        2 
  19 chr19_40989035     ZGre    T    G        0      0        2 
  19 chr19_40989035     ZHar    T    G        0      0        2 
  19 chr19_40989035   Sample    T    G        1      2        2 
  19 chr19_40994732     AAsi    C    G        0      0        2 
  19 chr19_40994732     AKia    C    G        0      0        2 
  19 chr19_40994732     AOna    C    G        1      2        2 
  19 chr19_40994732     ASom    C    G        0      0        2 
  19 chr19_40994732     HCab    C    G        0      0        2 
  19 chr19_40994732     HPrz    C    G        0      0        2 
  19 chr19_40994732     ZBoe    C    G        0      0        2 
  19 chr19_40994732     ZGre    C    G        0      0        2 
  19 chr19_40994732     ZHar    C    G        0      0        2 
  19 chr19_40994732   Sample    C    G        0      0        2 
  19 chr19_40995286     AAsi    A    G        0      0        2 
  19 chr19_40995286     AKia    A    G        1      2        2 
  19 chr19_40995286     AOna    A    G        0      0        2 
  19 chr19_40995286     ASom    A    G        0      0        2 
  19 chr19_40995286     HCab    A    G        0      0        2 
  19 chr19_40995286     HPrz    A    G        0      0        2 
  19 chr19_40995286     ZBoe    A    G        0      0        2 
  19 chr19_40995286     ZGre    A    G        0      0        2 
  19 chr19_40995286     ZHar    A    G        0      0        2 
  19 chr19_40995286   Sample    A    G        0      0        2 
  19 chr19_40997845     AAsi    C    G        0      0        2 
  19 chr19_40997845     AKia    C    G        0      0        2 
  19 chr19_40997845     AOna    C    G        0      0        2 
  19 chr19_40997845     ASom    C    G        0      0        2 
  19 chr19_40997845     HCab    C    G        0      0        2 
  19 chr19_40997845     HPrz    C    G        0      0        2 
  19 chr19_40997845     ZBoe    C    G        0      0        2 
  19 chr19_40997845     ZGre    C    G        1      2        2 
  19 chr19_40997845     ZHar    C    G        0      0        2 
  19 chr19_40997845   Sample    C    G        0      0        2 
  19 chr19_41008454     AAsi    C    A        0      0        2 
  19 chr19_41008454     AKia    C    A        0      0        2 
  19 chr19_41008454     AOna    C    A        0      0        2 
  19 chr19_41008454     ASom    C    A        0      0        2 
  19 chr19_41008454     HCab    C    A        1      2        2 
  19 chr19_41008454     HPrz    C    A      0.5      1        2 
  19 chr19_41008454     ZBoe    C    A        0      0        2 
  19 chr19_41008454     ZGre    C    A        0      0        2 
  19 chr19_41008454     ZHar    C    A        0      0        2 
  19 chr19_41008454   Sample    C    A        0      0        2 
  19 chr19_41009019     AAsi    A    G        0      0        2 
  19 chr19_41009019     AKia    A    G        0      0        2 
  19 chr19_41009019     AOna    A    G        0      0        2 
  19 chr19_41009019     ASom    A    G        0      0        2 
  19 chr19_41009019     HCab    A    G        0      0        2 
  19 chr19_41009019     HPrz    A    G        0      0        2 
  19 chr19_41009019     ZBoe    A    G        0      0        2 
  19 chr19_41009019     ZGre    A    G        0      0        2 
  19 chr19_41009019     ZHar    A    G      0.5      1        2 
  19 chr19_41009019   Sample    A    G        0      0        2 
  19 chr19_41009706     AAsi    G    A        0      0        2 
  19 chr19_41009706     AKia    G    A        0      0        2 
  19 chr19_41009706     AOna    G    A        0      0        2 
  19 chr19_41009706     ASom    G    A        0      0        2 
  19 chr19_41009706     HCab    G    A        1      2        2 
  19 chr19_41009706     HPrz    G    A      0.5      1        2 
  19 chr19_41009706     ZBoe    G    A        0      0        2 
  19 chr19_41009706     ZGre    G    A        0      0        2 
  19 chr19_41009706     ZHar    G    A        0      0        2 
  19 chr19_41009706   Sample    G    A        0      0        2 
  19 chr19_41010168     AAsi    T    A        0      0        2 
  19 chr19_41010168     AKia    T    A        0      0        2 
  19 chr19_41010168     AOna    T    A        1      2        2 
  19 chr19_41010168     ASom    T    A        0      0        2 
  19 chr19_41010168     HCab    T    A        0      0        2 
  19 chr19_41010168     HPrz    T    A        0      0        2 
  19 chr19_41010168     ZBoe    T    A        0      0        2 
  19 chr19_41010168     ZGre    T    A        0      0        2 
  19 chr19_41010168     ZHar    T    A        0      0        2 
  19 chr19_41010168   Sample    T    A        0      0        2 
  19 chr19_41014409     AAsi    C    A        0      0        2 
  19 chr19_41014409     AKia    C    A        0      0        2 
  19 chr19_41014409     AOna    C    A        0      0        2 
  19 chr19_41014409     ASom    C    A        0      0        2 
  19 chr19_41014409     HCab    C    A        0      0        2 
  19 chr19_41014409     HPrz    C    A        0      0        2 
  19 chr19_41014409     ZBoe    C    A        0      0        2 
  19 chr19_41014409     ZGre    C    A        1      2        2 
  19 chr19_41014409     ZHar    C    A        0      0        2 
  19 chr19_41014409   Sample    C    A        0      0        2 
  19 chr19_41014532     AAsi    A    G        0      0        2 
  19 chr19_41014532     AKia    A    G        0      0        2 
  19 chr19_41014532     AOna    A    G        0      0        2 
  19 chr19_41014532     ASom    A    G        1      2        2 
  19 chr19_41014532     HCab    A    G        0      0        2 
  19 chr19_41014532     HPrz    A    G        0      0        2 
  19 chr19_41014532     ZBoe    A    G        0      0        2 
  19 chr19_41014532     ZGre    A    G        0      0        2 
  19 chr19_41014532     ZHar    A    G        0      0        2 
  19 chr19_41014532   Sample    A    G        0      0        2 
  19 chr19_41016526     AAsi    A    G        0      0        2 
  19 chr19_41016526     AKia    A    G        0      0        2 
  19 chr19_41016526     AOna    A    G        0      0        2 
  19 chr19_41016526     ASom    A    G      0.5      1        2 
  19 chr19_41016526     HCab    A    G        0      0        2 
  19 chr19_41016526     HPrz    A    G        0      0        2 
  19 chr19_41016526     ZBoe    A    G        0      0        2 
  19 chr19_41016526     ZGre    A    G        0      0        2 
  19 chr19_41016526     ZHar    A    G        0      0        2 
  19 chr19_41016526   Sample    A    G        0      0        2 
  19 chr19_41019585     AAsi    T    C        0      0        2 
  19 chr19_41019585     AKia    T    C        0      0        2 
  19 chr19_41019585     AOna    T    C        0      0        2 
  19 chr19_41019585     ASom    T    C        0      0        2 
  19 chr19_41019585     HCab    T    C        0      0        2 
  19 chr19_41019585     HPrz    T    C        0      0        2 
  19 chr19_41019585     ZBoe    T    C        0      0        2 
  19 chr19_41019585     ZGre    T    C        0      0        2 
  19 chr19_41019585     ZHar    T    C      0.5      1        2 
  19 chr19_41019585   Sample    T    C        0      0        2 
  19 chr19_41036566     AAsi    A    G        0      0        2 
  19 chr19_41036566     AKia    A    G        0      0        2 
  19 chr19_41036566     AOna    A    G        1      2        2 
  19 chr19_41036566     ASom    A    G        0      0        2 
  19 chr19_41036566     HCab    A    G        0      0        2 
  19 chr19_41036566     HPrz    A    G        0      0        2 
  19 chr19_41036566     ZBoe    A    G        0      0        2 
  19 chr19_41036566     ZGre    A    G        0      0        2 
  19 chr19_41036566     ZHar    A    G        0      0        2 
  19 chr19_41036566   Sample    A    G        0      0        2 
  19 chr19_41040691     AAsi    G    T        0      0        2 
  19 chr19_41040691     AKia    G    T        0      0        2 
  19 chr19_41040691     AOna    G    T        0      0        2 
  19 chr19_41040691     ASom    G    T        0      0        2 
  19 chr19_41040691     HCab    G    T        0      0        2 
  19 chr19_41040691     HPrz    G    T        0      0        2 
  19 chr19_41040691     ZBoe    G    T      0.5      1        2 
  19 chr19_41040691     ZGre    G    T        0      0        2 
  19 chr19_41040691     ZHar    G    T        0      0        2 
  19 chr19_41040691   Sample    G    T        0      0        2 
  19 chr19_41045118     AAsi    T    C        0      0        2 
  19 chr19_41045118     AKia    T    C        0      0        2 
  19 chr19_41045118     AOna    T    C        0      0        2 
  19 chr19_41045118     ASom    T    C        0      0        2 
  19 chr19_41045118     HCab    T    C        0      0        2 
  19 chr19_41045118     HPrz    T    C        0      0        2 
  19 chr19_41045118     ZBoe    T    C        0      0        2 
  19 chr19_41045118     ZGre    T    C        1      2        2 
  19 chr19_41045118     ZHar    T    C        0      0        2 
  19 chr19_41045118   Sample    T    C        0      0        2 
  19 chr19_41054782     AAsi    T    C        0      0        2 
  19 chr19_41054782     AKia    T    C        0      0        2 
  19 chr19_41054782     AOna    T    C        0      0        2 
  19 chr19_41054782     ASom    T    C        0      0        2 
  19 chr19_41054782     HCab    T    C        1      2        2 
  19 chr19_41054782     HPrz    T    C        1      2        2 
  19 chr19_41054782     ZBoe    T    C        0      0        2 
  19 chr19_41054782     ZGre    T    C        0      0        2 
  19 chr19_41054782     ZHar    T    C        0      0        2 
  19 chr19_41054782   Sample    T    C        0      0        2 
  19 chr19_41060483     AAsi    C    T      0.5      1        2 
  19 chr19_41060483     AKia    C    T        0      0        2 
  19 chr19_41060483     AOna    C    T        0      0        2 
  19 chr19_41060483     ASom    C    T        1      2        2 
  19 chr19_41060483     HCab    C    T        0      0        2 
  19 chr19_41060483     HPrz    C    T        0      0        2 
  19 chr19_41060483     ZBoe    C    T        0      0        2 
  19 chr19_41060483     ZGre    C    T        0      0        2 
  19 chr19_41060483     ZHar    C    T        0      0        2 
  19 chr19_41060483   Sample    C    T        1      2        2 
  19 chr19_41060934     AAsi    G    A        0      0        2 
  19 chr19_41060934     AKia    G    A        0      0        2 
  19 chr19_41060934     AOna    G    A        0      0        2 
  19 chr19_41060934     ASom    G    A        0      0        2 
  19 chr19_41060934     HCab    G    A        1      2        2 
  19 chr19_41060934     HPrz    G    A        1      2        2 
  19 chr19_41060934     ZBoe    G    A        0      0        2 
  19 chr19_41060934     ZGre    G    A        0      0        2 
  19 chr19_41060934     ZHar    G    A        0      0        2 
  19 chr19_41060934   Sample    G    A        0      0        2 
  19 chr19_41066276     AAsi    T    C        0      0        2 
  19 chr19_41066276     AKia    T    C        0      0        2 
  19 chr19_41066276     AOna    T    C        0      0        2 
  19 chr19_41066276     ASom    T    C        1      2        2 
  19 chr19_41066276     HCab    T    C        0      0        2 
  19 chr19_41066276     HPrz    T    C        0      0        2 
  19 chr19_41066276     ZBoe    T    C        0      0        2 
  19 chr19_41066276     ZGre    T    C        0      0        2 
  19 chr19_41066276     ZHar    T    C        0      0        2 
  19 chr19_41066276   Sample    T    C        0      0        2 
  19 chr19_41068647     AAsi    G    A        0      0        2 
  19 chr19_41068647     AKia    G    A        0      0        2 
  19 chr19_41068647     AOna    G    A        0      0        2 
  19 chr19_41068647     ASom    G    A        1      2        2 
  19 chr19_41068647     HCab    G    A        0      0        2 
  19 chr19_41068647     HPrz    G    A        0      0        2 
  19 chr19_41068647     ZBoe    G    A        0      0        2 
  19 chr19_41068647     ZGre    G    A        0      0        2 
  19 chr19_41068647     ZHar    G    A        0      0        2 
  19 chr19_41068647   Sample    G    A        0      0        2 
  19 chr19_41070674     AAsi    T    G        0      0        2 
  19 chr19_41070674     AKia    T    G        0      0        2 
  19 chr19_41070674     AOna    T    G        0      0        2 
  19 chr19_41070674     ASom    T    G        0      0        2 
  19 chr19_41070674     HCab    T    G        1      2        2 
  19 chr19_41070674     HPrz    T    G        1      2        2 
  19 chr19_41070674     ZBoe    T    G        0      0        2 
  19 chr19_41070674     ZGre    T    G        0      0        2 
  19 chr19_41070674     ZHar    T    G        0      0        2 
  19 chr19_41070674   Sample    T    G        0      0        2 
  19 chr19_41072181     AAsi    G    A        0      0        2 
  19 chr19_41072181     AKia    G    A        0      0        2 
  19 chr19_41072181     AOna    G    A        1      2        2 
  19 chr19_41072181     ASom    G    A        0      0        2 
  19 chr19_41072181     HCab    G    A        0      0        2 
  19 chr19_41072181     HPrz    G    A        0      0        2 
  19 chr19_41072181     ZBoe    G    A        0      0        2 
  19 chr19_41072181     ZGre    G    A        0      0        2 
  19 chr19_41072181     ZHar    G    A        0      0        2 
  19 chr19_41072181   Sample    G    A        0      0        2 
  19 chr19_41076710     AAsi    G    A        1      2        2 
  19 chr19_41076710     AKia    G    A        0      0        2 
  19 chr19_41076710     AOna    G    A        0      0        2 
  19 chr19_41076710     ASom    G    A        1      2        2 
  19 chr19_41076710     HCab    G    A        0      0        2 
  19 chr19_41076710     HPrz    G    A        0      0        2 
  19 chr19_41076710     ZBoe    G    A        0      0        2 
  19 chr19_41076710     ZGre    G    A        0      0        2 
  19 chr19_41076710     ZHar    G    A        0      0        2 
  19 chr19_41076710   Sample    G    A        1      2        2 
  19 chr19_41083018     AAsi    G    A        0      0        2 
  19 chr19_41083018     AKia    G    A        0      0        2 
  19 chr19_41083018     AOna    G    A        0      0        2 
  19 chr19_41083018     ASom    G    A        0      0        2 
  19 chr19_41083018     HCab    G    A        0      0        2 
  19 chr19_41083018     HPrz    G    A      0.5      1        2 
  19 chr19_41083018     ZBoe    G    A        0      0        2 
  19 chr19_41083018     ZGre    G    A        0      0        2 
  19 chr19_41083018     ZHar    G    A        0      0        2 
  19 chr19_41083018   Sample    G    A        0      0        2 
  19 chr19_41090660     AAsi    G    A        0      0        2 
  19 chr19_41090660     AKia    G    A        0      0        2 
  19 chr19_41090660     AOna    G    A        0      0        2 
  19 chr19_41090660     ASom    G    A        0      0        2 
  19 chr19_41090660     HCab    G    A        1      2        2 
  19 chr19_41090660     HPrz    G    A        0      0        2 
  19 chr19_41090660     ZBoe    G    A        0      0        2 
  19 chr19_41090660     ZGre    G    A        0      0        2 
  19 chr19_41090660     ZHar    G    A        0      0        2 
  19 chr19_41090660   Sample    G    A        0      0        2 
  19 chr19_41096346     AAsi    T    C        1      2        2 
  19 chr19_41096346     AKia    T    C        0      0        2 
  19 chr19_41096346     AOna    T    C        0      0        2 
  19 chr19_41096346     ASom    T    C        0      0        2 
  19 chr19_41096346     HCab    T    C        0      0        2 
  19 chr19_41096346     HPrz    T    C        0      0        2 
  19 chr19_41096346     ZBoe    T    C        0      0        2 
  19 chr19_41096346     ZGre    T    C        0      0        2 
  19 chr19_41096346     ZHar    T    C        0      0        2 
  19 chr19_41096346   Sample    T    C        0      0        2 
  19 chr19_41099184     AAsi    T    C        0      0        2 
  19 chr19_41099184     AKia    T    C        0      0        2 
  19 chr19_41099184     AOna    T    C        1      2        2 
  19 chr19_41099184     ASom    T    C        0      0        2 
  19 chr19_41099184     HCab    T    C        0      0        2 
  19 chr19_41099184     HPrz    T    C        0      0        2 
  19 chr19_41099184     ZBoe    T    C        0      0        2 
  19 chr19_41099184     ZGre    T    C        0      0        2 
  19 chr19_41099184     ZHar    T    C        0      0        2 
  19 chr19_41099184   Sample    T    C        0      0        2 
  19 chr19_41099610     AAsi    A    G        0      0        2 
  19 chr19_41099610     AKia    A    G        0      0        2 
  19 chr19_41099610     AOna    A    G        1      2        2 
  19 chr19_41099610     ASom    A    G        0      0        2 
  19 chr19_41099610     HCab    A    G        0      0        2 
  19 chr19_41099610     HPrz    A    G        0      0        2 
  19 chr19_41099610     ZBoe    A    G        0      0        2 
  19 chr19_41099610     ZGre    A    G        0      0        2 
  19 chr19_41099610     ZHar    A    G        0      0        2 
  19 chr19_41099610   Sample    A    G        0      0        2 
  19 chr19_41105100     AAsi    G    A        0      0        2 
  19 chr19_41105100     AKia    G    A        0      0        2 
  19 chr19_41105100     AOna    G    A        0      0        2 
  19 chr19_41105100     ASom    G    A        0      0        2 
  19 chr19_41105100     HCab    G    A        0      0        2 
  19 chr19_41105100     HPrz    G    A        0      0        2 
  19 chr19_41105100     ZBoe    G    A      0.5      1        2 
  19 chr19_41105100     ZGre    G    A        0      0        2 
  19 chr19_41105100     ZHar    G    A        0      0        2 
  19 chr19_41105100   Sample    G    A        0      0        2 
  19 chr19_41109095     AAsi    C    T        0      0        2 
  19 chr19_41109095     AKia    C    T        0      0        2 
  19 chr19_41109095     AOna    C    T        0      0        2 
  19 chr19_41109095     ASom    C    T        0      0        2 
  19 chr19_41109095     HCab    C    T        1      2        2 
  19 chr19_41109095     HPrz    C    T        1      2        2 
  19 chr19_41109095     ZBoe    C    T        0      0        2 
  19 chr19_41109095     ZGre    C    T        0      0        2 
  19 chr19_41109095     ZHar    C    T        0      0        2 
  19 chr19_41109095   Sample    C    T        0      0        2 
  19 chr19_41109159     AAsi    A    T        0      0        2 
  19 chr19_41109159     AKia    A    T        0      0        2 
  19 chr19_41109159     AOna    A    T        0      0        2 
  19 chr19_41109159     ASom    A    T        0      0        2 
  19 chr19_41109159     HCab    A    T        0      0        2 
  19 chr19_41109159     HPrz    A    T        0      0        2 
  19 chr19_41109159     ZBoe    A    T      0.5      1        2 
  19 chr19_41109159     ZGre    A    T        0      0        2 
  19 chr19_41109159     ZHar    A    T        0      0        2 
  19 chr19_41109159   Sample    A    T        0      0        2 
  19 chr19_41115550     AAsi    T    C        0      0        2 
  19 chr19_41115550     AKia    T    C        0      0        2 
  19 chr19_41115550     AOna    T    C        0      0        2 
  19 chr19_41115550     ASom    T    C        0      0        2 
  19 chr19_41115550     HCab    T    C        0      0        2 
  19 chr19_41115550     HPrz    T    C      0.5      1        2 
  19 chr19_41115550     ZBoe    T    C        0      0        2 
  19 chr19_41115550     ZGre    T    C        0      0        2 
  19 chr19_41115550     ZHar    T    C        0      0        2 
  19 chr19_41115550   Sample    T    C        0      0        2 
  19 chr19_41115872     AAsi    T    C        0      0        2 
  19 chr19_41115872     AKia    T    C        1      2        2 
  19 chr19_41115872     AOna    T    C        1      2        2 
  19 chr19_41115872     ASom    T    C        0      0        2 
  19 chr19_41115872     HCab    T    C        0      0        2 
  19 chr19_41115872     HPrz    T    C        0      0        2 
  19 chr19_41115872     ZBoe    T    C        0      0        2 
  19 chr19_41115872     ZGre    T    C        0      0        2 
  19 chr19_41115872     ZHar    T    C        0      0        2 
  19 chr19_41115872   Sample    T    C        0      0        2 
  19 chr19_41126485     AAsi    T    A        1      2        2 
  19 chr19_41126485     AKia    T    A        1      2        2 
  19 chr19_41126485     AOna    T    A        0      0        2 
  19 chr19_41126485     ASom    T    A        1      2        2 
  19 chr19_41126485     HCab    T    A        0      0        2 
  19 chr19_41126485     HPrz    T    A        0      0        2 
  19 chr19_41126485     ZBoe    T    A        0      0        2 
  19 chr19_41126485     ZGre    T    A        0      0        2 
  19 chr19_41126485     ZHar    T    A        0      0        2 
  19 chr19_41126485   Sample    T    A        1      2        2 
  19 chr19_41137273     AAsi    C    A        0      0        2 
  19 chr19_41137273     AKia    C    A        0      0        2 
  19 chr19_41137273     AOna    C    A        0      0        2 
  19 chr19_41137273     ASom    C    A        0      0        2 
  19 chr19_41137273     HCab    C    A        0      0        2 
  19 chr19_41137273     HPrz    C    A      0.5      1        2 
  19 chr19_41137273     ZBoe    C    A        0      0        2 
  19 chr19_41137273     ZGre    C    A        0      0        2 
  19 chr19_41137273     ZHar    C    A        0      0        2 
  19 chr19_41137273   Sample    C    A        0      0        2 
  19 chr19_41141991     AAsi    G    T        0      0        2 
  19 chr19_41141991     AKia    G    T        0      0        2 
  19 chr19_41141991     AOna    G    T        0      0        2 
  19 chr19_41141991     ASom    G    T        0      0        2 
  19 chr19_41141991     HCab    G    T        0      0        2 
  19 chr19_41141991     HPrz    G    T        0      0        2 
  19 chr19_41141991     ZBoe    G    T        0      0        2 
  19 chr19_41141991     ZGre    G    T        1      2        2 
  19 chr19_41141991     ZHar    G    T        0      0        2 
  19 chr19_41141991   Sample    G    T        0      0        2 
  19 chr19_41143488     AAsi    G    A        0      0        2 
  19 chr19_41143488     AKia    G    A      0.5      1        2 
  19 chr19_41143488     AOna    G    A        0      0        2 
  19 chr19_41143488     ASom    G    A        0      0        2 
  19 chr19_41143488     HCab    G    A        0      0        2 
  19 chr19_41143488     HPrz    G    A        0      0        2 
  19 chr19_41143488     ZBoe    G    A        0      0        2 
  19 chr19_41143488     ZGre    G    A        0      0        2 
  19 chr19_41143488     ZHar    G    A        0      0        2 
  19 chr19_41143488   Sample    G    A        0      0        2 
  19 chr19_41148523     AAsi    C    G        0      0        2 
  19 chr19_41148523     AKia    C    G        0      0        2 
  19 chr19_41148523     AOna    C    G        0      0        2 
  19 chr19_41148523     ASom    C    G        0      0        2 
  19 chr19_41148523     HCab    C    G        1      2        2 
  19 chr19_41148523     HPrz    C    G        1      2        2 
  19 chr19_41148523     ZBoe    C    G        0      0        2 
  19 chr19_41148523     ZGre    C    G        0      0        2 
  19 chr19_41148523     ZHar    C    G        0      0        2 
  19 chr19_41148523   Sample    C    G        0      0        2 
  19 chr19_41148799     AAsi    C    G        0      0        2 
  19 chr19_41148799     AKia    C    G        0      0        2 
  19 chr19_41148799     AOna    C    G        0      0        2 
  19 chr19_41148799     ASom    C    G        0      0        2 
  19 chr19_41148799     HCab    C    G        0      0        2 
  19 chr19_41148799     HPrz    C    G        0      0        2 
  19 chr19_41148799     ZBoe    C    G      0.5      1        2 
  19 chr19_41148799     ZGre    C    G        0      0        2 
  19 chr19_41148799     ZHar    C    G        0      0        2 
  19 chr19_41148799   Sample    C    G        0      0        2 
  19 chr19_41149682     AAsi    T    C        0      0        2 
  19 chr19_41149682     AKia    T    C        0      0        2 
  19 chr19_41149682     AOna    T    C        0      0        2 
  19 chr19_41149682     ASom    T    C        0      0        2 
  19 chr19_41149682     HCab    T    C        1      2        2 
  19 chr19_41149682     HPrz    T    C        1      2        2 
  19 chr19_41149682     ZBoe    T    C        0      0        2 
  19 chr19_41149682     ZGre    T    C        0      0        2 
  19 chr19_41149682     ZHar    T    C        0      0        2 
  19 chr19_41149682   Sample    T    C        0      0        2 
  19 chr19_41157019     AAsi    A    G        0      0        2 
  19 chr19_41157019     AKia    A    G      0.5      1        2 
  19 chr19_41157019     AOna    A    G        0      0        2 
  19 chr19_41157019     ASom    A    G        0      0        2 
  19 chr19_41157019     HCab    A    G        0      0        2 
  19 chr19_41157019     HPrz    A    G        0      0        2 
  19 chr19_41157019     ZBoe    A    G        0      0        2 
  19 chr19_41157019     ZGre    A    G        0      0        2 
  19 chr19_41157019     ZHar    A    G        0      0        2 
  19 chr19_41157019   Sample    A    G        0      0        2 
  19 chr19_41158682     AAsi    T    C      0.5      1        2 
  19 chr19_41158682     AKia    T    C        0      0        2 
  19 chr19_41158682     AOna    T    C        0      0        2 
  19 chr19_41158682     ASom    T    C        0      0        2 
  19 chr19_41158682     HCab    T    C        0      0        2 
  19 chr19_41158682     HPrz    T    C        0      0        2 
  19 chr19_41158682     ZBoe    T    C        0      0        2 
  19 chr19_41158682     ZGre    T    C        0      0        2 
  19 chr19_41158682     ZHar    T    C        0      0        2 
  19 chr19_41158682   Sample    T    C        0      0        2 
  19 chr19_41158736     AAsi    A    G      0.5      1        2 
  19 chr19_41158736     AKia    A    G        0      0        2 
  19 chr19_41158736     AOna    A    G        0      0        2 
  19 chr19_41158736     ASom    A    G        0      0        2 
  19 chr19_41158736     HCab    A    G        0      0        2 
  19 chr19_41158736     HPrz    A    G        0      0        2 
  19 chr19_41158736     ZBoe    A    G        0      0        2 
  19 chr19_41158736     ZGre    A    G        0      0        2 
  19 chr19_41158736     ZHar    A    G        0      0        2 
  19 chr19_41158736   Sample    A    G        0      0        2 
  19 chr19_41158806     AAsi    C    T        0      0        2 
  19 chr19_41158806     AKia    C    T        0      0        2 
  19 chr19_41158806     AOna    C    T        0      0        2 
  19 chr19_41158806     ASom    C    T        0      0        2 
  19 chr19_41158806     HCab    C    T        1      2        2 
  19 chr19_41158806     HPrz    C    T        1      2        2 
  19 chr19_41158806     ZBoe    C    T        0      0        2 
  19 chr19_41158806     ZGre    C    T        0      0        2 
  19 chr19_41158806     ZHar    C    T        0      0        2 
  19 chr19_41158806   Sample    C    T        0      0        2 
  19 chr19_41158931     AAsi    A    G        0      0        2 
  19 chr19_41158931     AKia    A    G        0      0        2 
  19 chr19_41158931     AOna    A    G        0      0        2 
  19 chr19_41158931     ASom    A    G        0      0        2 
  19 chr19_41158931     HCab    A    G        0      0        2 
  19 chr19_41158931     HPrz    A    G        0      0        2 
  19 chr19_41158931     ZBoe    A    G      0.5      1        2 
  19 chr19_41158931     ZGre    A    G        0      0        2 
  19 chr19_41158931     ZHar    A    G        0      0        2 
  19 chr19_41158931   Sample    A    G        0      0        2 
  19 chr19_41164782     AAsi    G    A        0      0        2 
  19 chr19_41164782     AKia    G    A      0.5      1        2 
  19 chr19_41164782     AOna    G    A        1      2        2 
  19 chr19_41164782     ASom    G    A      0.5      1        2 
  19 chr19_41164782     HCab    G    A        0      0        2 
  19 chr19_41164782     HPrz    G    A        0      0        2 
  19 chr19_41164782     ZBoe    G    A        0      0        2 
  19 chr19_41164782     ZGre    G    A        0      0        2 
  19 chr19_41164782     ZHar    G    A        0      0        2 
  19 chr19_41164782   Sample    G    A        0      0        2 
  19 chr19_41179302     AAsi    C    T        0      0        2 
  19 chr19_41179302     AKia    C    T        0      0        2 
  19 chr19_41179302     AOna    C    T        1      2        2 
  19 chr19_41179302     ASom    C    T        0      0        2 
  19 chr19_41179302     HCab    C    T        0      0        2 
  19 chr19_41179302     HPrz    C    T        0      0        2 
  19 chr19_41179302     ZBoe    C    T        0      0        2 
  19 chr19_41179302     ZGre    C    T        0      0        2 
  19 chr19_41179302     ZHar    C    T        0      0        2 
  19 chr19_41179302   Sample    C    T        0      0        2 
  19 chr19_41181415     AAsi    C    A        0      0        2 
  19 chr19_41181415     AKia    C    A        0      0        2 
  19 chr19_41181415     AOna    C    A        1      2        2 
  19 chr19_41181415     ASom    C    A        0      0        2 
  19 chr19_41181415     HCab    C    A        0      0        2 
  19 chr19_41181415     HPrz    C    A        0      0        2 
  19 chr19_41181415     ZBoe    C    A        0      0        2 
  19 chr19_41181415     ZGre    C    A        0      0        2 
  19 chr19_41181415     ZHar    C    A        0      0        2 
  19 chr19_41181415   Sample    C    A        0      0        2 
  19 chr19_41182655     AAsi    C    T        0      0        2 
  19 chr19_41182655     AKia    C    T      0.5      1        2 
  19 chr19_41182655     AOna    C    T        0      0        2 
  19 chr19_41182655     ASom    C    T        0      0        2 
  19 chr19_41182655     HCab    C    T        0      0        2 
  19 chr19_41182655     HPrz    C    T        0      0        2 
  19 chr19_41182655     ZBoe    C    T        1      2        2 
  19 chr19_41182655     ZGre    C    T        1      2        2 
  19 chr19_41182655     ZHar    C    T        1      2        2 
  19 chr19_41182655   Sample    C    T        0      0        2 
  19 chr19_41183099     AAsi    C    G        0      0        2 
  19 chr19_41183099     AKia    C    G        0      0        2 
  19 chr19_41183099     AOna    C    G        0      0        2 
  19 chr19_41183099     ASom    C    G        0      0        2 
  19 chr19_41183099     HCab    C    G        0      0        2 
  19 chr19_41183099     HPrz    C    G        0      0        2 
  19 chr19_41183099     ZBoe    C    G      0.5      1        2 
  19 chr19_41183099     ZGre    C    G        0      0        2 
  19 chr19_41183099     ZHar    C    G        0      0        2 
  19 chr19_41183099   Sample    C    G        0      0        2 
  19 chr19_41183974     AAsi    G    A        0      0        2 
  19 chr19_41183974     AKia    G    A        0      0        2 
  19 chr19_41183974     AOna    G    A        0      0        2 
  19 chr19_41183974     ASom    G    A        0      0        2 
  19 chr19_41183974     HCab    G    A        0      0        2 
  19 chr19_41183974     HPrz    G    A        0      0        2 
  19 chr19_41183974     ZBoe    G    A        0      0        2 
  19 chr19_41183974     ZGre    G    A        1      2        2 
  19 chr19_41183974     ZHar    G    A        0      0        2 
  19 chr19_41183974   Sample    G    A        0      0        2 
  19 chr19_41193024     AAsi    C    A        0      0        2 
  19 chr19_41193024     AKia    C    A        0      0        2 
  19 chr19_41193024     AOna    C    A        0      0        2 
  19 chr19_41193024     ASom    C    A        0      0        2 
  19 chr19_41193024     HCab    C    A        0      0        2 
  19 chr19_41193024     HPrz    C    A        0      0        2 
  19 chr19_41193024     ZBoe    C    A      0.5      1        2 
  19 chr19_41193024     ZGre    C    A        0      0        2 
  19 chr19_41193024     ZHar    C    A        0      0        2 
  19 chr19_41193024   Sample    C    A        0      0        2 
  19 chr19_41195201     AAsi    C    A        0      0        2 
  19 chr19_41195201     AKia    C    A        0      0        2 
  19 chr19_41195201     AOna    C    A        0      0        2 
  19 chr19_41195201     ASom    C    A        0      0        2 
  19 chr19_41195201     HCab    C    A      0.5      1        2 
  19 chr19_41195201     HPrz    C    A        0      0        2 
  19 chr19_41195201     ZBoe    C    A        0      0        2 
  19 chr19_41195201     ZGre    C    A        0      0        2 
  19 chr19_41195201     ZHar    C    A        0      0        2 
  19 chr19_41195201   Sample    C    A        0      0        2 
  19 chr19_41200865     AAsi    A    G        0      0        2 
  19 chr19_41200865     AKia    A    G        1      2        2 
  19 chr19_41200865     AOna    A    G        1      2        2 
  19 chr19_41200865     ASom    A    G        0      0        2 
  19 chr19_41200865     HCab    A    G        0      0        2 
  19 chr19_41200865     HPrz    A    G        0      0        2 
  19 chr19_41200865     ZBoe    A    G        0      0        2 
  19 chr19_41200865     ZGre    A    G        0      0        2 
  19 chr19_41200865     ZHar    A    G        0      0        2 
  19 chr19_41200865   Sample    A    G        0      0        2 
  19 chr19_41204731     AAsi    T    C        0      0        2 
  19 chr19_41204731     AKia    T    C        0      0        2 
  19 chr19_41204731     AOna    T    C        0      0        2 
  19 chr19_41204731     ASom    T    C        0      0        2 
  19 chr19_41204731     HCab    T    C        0      0        2 
  19 chr19_41204731     HPrz    T    C        0      0        2 
  19 chr19_41204731     ZBoe    T    C      0.5      1        2 
  19 chr19_41204731     ZGre    T    C        0      0        2 
  19 chr19_41204731     ZHar    T    C        0      0        2 
  19 chr19_41204731   Sample    T    C        0      0        2 
  19 chr19_41206712     AAsi    A    G        0      0        2 
  19 chr19_41206712     AKia    A    G        0      0        2 
  19 chr19_41206712     AOna    A    G        0      0        2 
  19 chr19_41206712     ASom    A    G        0      0        2 
  19 chr19_41206712     HCab    A    G        1      2        2 
  19 chr19_41206712     HPrz    A    G        1      2        2 
  19 chr19_41206712     ZBoe    A    G        0      0        2 
  19 chr19_41206712     ZGre    A    G        0      0        2 
  19 chr19_41206712     ZHar    A    G        0      0        2 
  19 chr19_41206712   Sample    A    G        0      0        2 
  19 chr19_41206965     AAsi    A    G        0      0        2 
  19 chr19_41206965     AKia    A    G        0      0        2 
  19 chr19_41206965     AOna    A    G        0      0        2 
  19 chr19_41206965     ASom    A    G        0      0        2 
  19 chr19_41206965     HCab    A    G        1      2        2 
  19 chr19_41206965     HPrz    A    G        1      2        2 
  19 chr19_41206965     ZBoe    A    G        0      0        2 
  19 chr19_41206965     ZGre    A    G        0      0        2 
  19 chr19_41206965     ZHar    A    G        0      0        2 
  19 chr19_41206965   Sample    A    G        0      0        2 
  19 chr19_41214071     AAsi    C    T        0      0        2 
  19 chr19_41214071     AKia    C    T        0      0        2 
  19 chr19_41214071     AOna    C    T        0      0        2 
  19 chr19_41214071     ASom    C    T        0      0        2 
  19 chr19_41214071     HCab    C    T        0      0        2 
  19 chr19_41214071     HPrz    C    T        0      0        2 
  19 chr19_41214071     ZBoe    C    T      0.5      1        2 
  19 chr19_41214071     ZGre    C    T        0      0        2 
  19 chr19_41214071     ZHar    C    T        0      0        2 
  19 chr19_41214071   Sample    C    T        0      0        2 
  19 chr19_41215641     AAsi    G    A        0      0        2 
  19 chr19_41215641     AKia    G    A        0      0        2 
  19 chr19_41215641     AOna    G    A        0      0        2 
  19 chr19_41215641     ASom    G    A        0      0        2 
  19 chr19_41215641     HCab    G    A        0      0        2 
  19 chr19_41215641     HPrz    G    A        0      0        2 
  19 chr19_41215641     ZBoe    G    A        0      0        2 
  19 chr19_41215641     ZGre    G    A        0      0        2 
  19 chr19_41215641     ZHar    G    A        1      2        2 
  19 chr19_41215641   Sample    G    A        0      0        2 
  19 chr19_41222021     AAsi    A    G        0      0        2 
  19 chr19_41222021     AKia    A    G        0      0        2 
  19 chr19_41222021     AOna    A    G        0      0        2 
  19 chr19_41222021     ASom    A    G        0      0        2 
  19 chr19_41222021     HCab    A    G        0      0        2 
  19 chr19_41222021     HPrz    A    G        0      0        2 
  19 chr19_41222021     ZBoe    A    G        0      0        2 
  19 chr19_41222021     ZGre    A    G        0      0        2 
  19 chr19_41222021     ZHar    A    G        1      2        2 
  19 chr19_41222021   Sample    A    G        0      0        2 
  19 chr19_41222595     AAsi    A    G        0      0        2 
  19 chr19_41222595     AKia    A    G        0      0        2 
  19 chr19_41222595     AOna    A    G        1      2        2 
  19 chr19_41222595     ASom    A    G        0      0        2 
  19 chr19_41222595     HCab    A    G        0      0        2 
  19 chr19_41222595     HPrz    A    G        0      0        2 
  19 chr19_41222595     ZBoe    A    G        0      0        2 
  19 chr19_41222595     ZGre    A    G        0      0        2 
  19 chr19_41222595     ZHar    A    G        0      0        2 
  19 chr19_41222595   Sample    A    G        0      0        2 
  19 chr19_41223995     AAsi    C    T        0      0        2 
  19 chr19_41223995     AKia    C    T        0      0        2 
  19 chr19_41223995     AOna    C    T        0      0        2 
  19 chr19_41223995     ASom    C    T        0      0        2 
  19 chr19_41223995     HCab    C    T      0.5      1        2 
  19 chr19_41223995     HPrz    C    T        0      0        2 
  19 chr19_41223995     ZBoe    C    T        0      0        2 
  19 chr19_41223995     ZGre    C    T        0      0        2 
  19 chr19_41223995     ZHar    C    T        0      0        2 
  19 chr19_41223995   Sample    C    T        0      0        2 
  19 chr19_41227452     AAsi    G    C        0      0        2 
  19 chr19_41227452     AKia    G    C        1      2        2 
  19 chr19_41227452     AOna    G    C        0      0        2 
  19 chr19_41227452     ASom    G    C        0      0        2 
  19 chr19_41227452     HCab    G    C        0      0        2 
  19 chr19_41227452     HPrz    G    C        0      0        2 
  19 chr19_41227452     ZBoe    G    C        0      0        2 
  19 chr19_41227452     ZGre    G    C        0      0        2 
  19 chr19_41227452     ZHar    G    C        0      0        2 
  19 chr19_41227452   Sample    G    C        0      0        2 
  19 chr19_41228102     AAsi    G    T        0      0        2 
  19 chr19_41228102     AKia    G    T        0      0        2 
  19 chr19_41228102     AOna    G    T        0      0        2 
  19 chr19_41228102     ASom    G    T        0      0        2 
  19 chr19_41228102     HCab    G    T        1      2        2 
  19 chr19_41228102     HPrz    G    T        1      2        2 
  19 chr19_41228102     ZBoe    G    T        0      0        2 
  19 chr19_41228102     ZGre    G    T        0      0        2 
  19 chr19_41228102     ZHar    G    T        0      0        2 
  19 chr19_41228102   Sample    G    T        0      0        2 
  19 chr19_41233840     AAsi    G    A        0      0        2 
  19 chr19_41233840     AKia    G    A        0      0        2 
  19 chr19_41233840     AOna    G    A        0      0        2 
  19 chr19_41233840     ASom    G    A        0      0        2 
  19 chr19_41233840     HCab    G    A        1      2        2 
  19 chr19_41233840     HPrz    G    A        1      2        2 
  19 chr19_41233840     ZBoe    G    A        0      0        2 
  19 chr19_41233840     ZGre    G    A        0      0        2 
  19 chr19_41233840     ZHar    G    A        0      0        2 
  19 chr19_41233840   Sample    G    A        0      0        2 
  19 chr19_41235959     AAsi    A    G        0      0        2 
  19 chr19_41235959     AKia    A    G        1      2        2 
  19 chr19_41235959     AOna    A    G        0      0        2 
  19 chr19_41235959     ASom    A    G        0      0        2 
  19 chr19_41235959     HCab    A    G        0      0        2 
  19 chr19_41235959     HPrz    A    G        0      0        2 
  19 chr19_41235959     ZBoe    A    G        0      0        2 
  19 chr19_41235959     ZGre    A    G        0      0        2 
  19 chr19_41235959     ZHar    A    G        0      0        2 
  19 chr19_41235959   Sample    A    G        0      0        2 
  19 chr19_41242320     AAsi    T    C        0      0        2 
  19 chr19_41242320     AKia    T    C        0      0        2 
  19 chr19_41242320     AOna    T    C        0      0        2 
  19 chr19_41242320     ASom    T    C        0      0        2 
  19 chr19_41242320     HCab    T    C        0      0        2 
  19 chr19_41242320     HPrz    T    C      0.5      1        2 
  19 chr19_41242320     ZBoe    T    C        0      0        2 
  19 chr19_41242320     ZGre    T    C        0      0        2 
  19 chr19_41242320     ZHar    T    C        0      0        2 
  19 chr19_41242320   Sample    T    C        0      0        2 
  19 chr19_41248854     AAsi    A    T        0      0        2 
  19 chr19_41248854     AKia    A    T        0      0        2 
  19 chr19_41248854     AOna    A    T        0      0        2 
  19 chr19_41248854     ASom    A    T        0      0        2 
  19 chr19_41248854     HCab    A    T        1      2        2 
  19 chr19_41248854     HPrz    A    T        1      2        2 
  19 chr19_41248854     ZBoe    A    T        0      0        2 
  19 chr19_41248854     ZGre    A    T        0      0        2 
  19 chr19_41248854     ZHar    A    T        0      0        2 
  19 chr19_41248854   Sample    A    T        0      0        2 
  19 chr19_41249500     AAsi    T    C        0      0        2 
  19 chr19_41249500     AKia    T    C        0      0        2 
  19 chr19_41249500     AOna    T    C        0      0        2 
  19 chr19_41249500     ASom    T    C        0      0        2 
  19 chr19_41249500     HCab    T    C        0      0        2 
  19 chr19_41249500     HPrz    T    C        0      0        2 
  19 chr19_41249500     ZBoe    T    C        0      0        2 
  19 chr19_41249500     ZGre    T    C        1      2        2 
  19 chr19_41249500     ZHar    T    C        0      0        2 
  19 chr19_41249500   Sample    T    C        0      0        2 
  19 chr19_41255502     AAsi    G    T        0      0        2 
  19 chr19_41255502     AKia    G    T        0      0        2 
  19 chr19_41255502     AOna    G    T        0      0        2 
  19 chr19_41255502     ASom    G    T        0      0        2 
  19 chr19_41255502     HCab    G    T      0.5      1        2 
  19 chr19_41255502     HPrz    G    T        1      2        2 
  19 chr19_41255502     ZBoe    G    T        0      0        2 
  19 chr19_41255502     ZGre    G    T        0      0        2 
  19 chr19_41255502     ZHar    G    T        0      0        2 
  19 chr19_41255502   Sample    G    T        0      0        2 
  19 chr19_41262654     AAsi    A    G        0      0        2 
  19 chr19_41262654     AKia    A    G        0      0        2 
  19 chr19_41262654     AOna    A    G        0      0        2 
  19 chr19_41262654     ASom    A    G        0      0        2 
  19 chr19_41262654     HCab    A    G        1      2        2 
  19 chr19_41262654     HPrz    A    G        1      2        2 
  19 chr19_41262654     ZBoe    A    G        0      0        2 
  19 chr19_41262654     ZGre    A    G        0      0        2 
  19 chr19_41262654     ZHar    A    G        0      0        2 
  19 chr19_41262654   Sample    A    G        0      0        2 
  19 chr19_41263482     AAsi    A    T        0      0        2 
  19 chr19_41263482     AKia    A    T        0      0        2 
  19 chr19_41263482     AOna    A    T        0      0        2 
  19 chr19_41263482     ASom    A    T        0      0        2 
  19 chr19_41263482     HCab    A    T        0      0        2 
  19 chr19_41263482     HPrz    A    T        0      0        2 
  19 chr19_41263482     ZBoe    A    T        0      0        2 
  19 chr19_41263482     ZGre    A    T        0      0        2 
  19 chr19_41263482     ZHar    A    T        1      2        2 
  19 chr19_41263482   Sample    A    T        0      0        2 
  19 chr19_41275018     AAsi    T    C        0      0        2 
  19 chr19_41275018     AKia    T    C        0      0        2 
  19 chr19_41275018     AOna    T    C        0      0        2 
  19 chr19_41275018     ASom    T    C        0      0        2 
  19 chr19_41275018     HCab    T    C        0      0        2 
  19 chr19_41275018     HPrz    T    C      0.5      1        2 
  19 chr19_41275018     ZBoe    T    C        0      0        2 
  19 chr19_41275018     ZGre    T    C      0.5      1        2 
  19 chr19_41275018     ZHar    T    C        0      0        2 
  19 chr19_41275018   Sample    T    C        0      0        2 
  19 chr19_41278474     AAsi    T    C        0      0        2 
  19 chr19_41278474     AKia    T    C        0      0        2 
  19 chr19_41278474     AOna    T    C        0      0        2 
  19 chr19_41278474     ASom    T    C        0      0        2 
  19 chr19_41278474     HCab    T    C        0      0        2 
  19 chr19_41278474     HPrz    T    C        0      0        2 
  19 chr19_41278474     ZBoe    T    C        0      0        2 
  19 chr19_41278474     ZGre    T    C        0      0        2 
  19 chr19_41278474     ZHar    T    C      0.5      1        2 
  19 chr19_41278474   Sample    T    C        0      0        2 
  19 chr19_41296020     AAsi    C    A        0      0        2 
  19 chr19_41296020     AKia    C    A        0      0        2 
  19 chr19_41296020     AOna    C    A        0      0        2 
  19 chr19_41296020     ASom    C    A        0      0        2 
  19 chr19_41296020     HCab    C    A      0.5      1        2 
  19 chr19_41296020     HPrz    C    A      0.5      1        2 
  19 chr19_41296020     ZBoe    C    A        0      0        2 
  19 chr19_41296020     ZGre    C    A        0      0        2 
  19 chr19_41296020     ZHar    C    A        0      0        2 
  19 chr19_41296020   Sample    C    A        0      0        2 
  19 chr19_41299344     AAsi    T    C        0      0        2 
  19 chr19_41299344     AKia    T    C        0      0        2 
  19 chr19_41299344     AOna    T    C        0      0        2 
  19 chr19_41299344     ASom    T    C      0.5      1        2 
  19 chr19_41299344     HCab    T    C        0      0        2 
  19 chr19_41299344     HPrz    T    C        0      0        2 
  19 chr19_41299344     ZBoe    T    C        0      0        2 
  19 chr19_41299344     ZGre    T    C        0      0        2 
  19 chr19_41299344     ZHar    T    C        0      0        2 
  19 chr19_41299344   Sample    T    C        0      0        2 
  19 chr19_41308401     AAsi    A    C        0      0        2 
  19 chr19_41308401     AKia    A    C        0      0        2 
  19 chr19_41308401     AOna    A    C        0      0        2 
  19 chr19_41308401     ASom    A    C        0      0        2 
  19 chr19_41308401     HCab    A    C        1      2        2 
  19 chr19_41308401     HPrz    A    C        1      2        2 
  19 chr19_41308401     ZBoe    A    C        0      0        2 
  19 chr19_41308401     ZGre    A    C        0      0        2 
  19 chr19_41308401     ZHar    A    C        0      0        2 
  19 chr19_41308401   Sample    A    C        0      0        2 
  19 chr19_41322925     AAsi    A    G        0      0        2 
  19 chr19_41322925     AKia    A    G      0.5      1        2 
  19 chr19_41322925     AOna    A    G        0      0        2 
  19 chr19_41322925     ASom    A    G        0      0        2 
  19 chr19_41322925     HCab    A    G        0      0        2 
  19 chr19_41322925     HPrz    A    G        0      0        2 
  19 chr19_41322925     ZBoe    A    G        0      0        2 
  19 chr19_41322925     ZGre    A    G        0      0        2 
  19 chr19_41322925     ZHar    A    G        0      0        2 
  19 chr19_41322925   Sample    A    G        0      0        2 
  19 chr19_41344270     AAsi    T    C        0      0        2 
  19 chr19_41344270     AKia    T    C        0      0        2 
  19 chr19_41344270     AOna    T    C        0      0        2 
  19 chr19_41344270     ASom    T    C        0      0        2 
  19 chr19_41344270     HCab    T    C        0      0        2 
  19 chr19_41344270     HPrz    T    C      0.5      1        2 
  19 chr19_41344270     ZBoe    T    C        0      0        2 
  19 chr19_41344270     ZGre    T    C        0      0        2 
  19 chr19_41344270     ZHar    T    C        0      0        2 
  19 chr19_41344270   Sample    T    C        0      0        2 
  19 chr19_41346233     AAsi    C    T        0      0        2 
  19 chr19_41346233     AKia    C    T        0      0        2 
  19 chr19_41346233     AOna    C    T        0      0        2 
  19 chr19_41346233     ASom    C    T        0      0        2 
  19 chr19_41346233     HCab    C    T        0      0        2 
  19 chr19_41346233     HPrz    C    T        0      0        2 
  19 chr19_41346233     ZBoe    C    T        1      2        2 
  19 chr19_41346233     ZGre    C    T        0      0        2 
  19 chr19_41346233     ZHar    C    T        1      2        2 
  19 chr19_41346233   Sample    C    T        0      0        2 
  19 chr19_41353684     AAsi    A    C        0      0        2 
  19 chr19_41353684     AKia    A    C        0      0        2 
  19 chr19_41353684     AOna    A    C        0      0        2 
  19 chr19_41353684     ASom    A    C        0      0        2 
  19 chr19_41353684     HCab    A    C        1      2        2 
  19 chr19_41353684     HPrz    A    C        1      2        2 
  19 chr19_41353684     ZBoe    A    C        0      0        2 
  19 chr19_41353684     ZGre    A    C        0      0        2 
  19 chr19_41353684     ZHar    A    C        0      0        2 
  19 chr19_41353684   Sample    A    C        0      0        2 
  19 chr19_41358478     AAsi    T    A        0      0        2 
  19 chr19_41358478     AKia    T    A        0      0        2 
  19 chr19_41358478     AOna    T    A        0      0        2 
  19 chr19_41358478     ASom    T    A        0      0        2 
  19 chr19_41358478     HCab    T    A        0      0        2 
  19 chr19_41358478     HPrz    T    A      0.5      1        2 
  19 chr19_41358478     ZBoe    T    A        0      0        2 
  19 chr19_41358478     ZGre    T    A        0      0        2 
  19 chr19_41358478     ZHar    T    A        0      0        2 
  19 chr19_41358478   Sample    T    A        0      0        2 
  19 chr19_41360050     AAsi    A    C        0      0        2 
  19 chr19_41360050     AKia    A    C      0.5      1        2 
  19 chr19_41360050     AOna    A    C        0      0        2 
  19 chr19_41360050     ASom    A    C        0      0        2 
  19 chr19_41360050     HCab    A    C        0      0        2 
  19 chr19_41360050     HPrz    A    C        0      0        2 
  19 chr19_41360050     ZBoe    A    C        0      0        2 
  19 chr19_41360050     ZGre    A    C        0      0        2 
  19 chr19_41360050     ZHar    A    C        0      0        2 
  19 chr19_41360050   Sample    A    C        0      0        2 
  19 chr19_41360537     AAsi    T    C        0      0        2 
  19 chr19_41360537     AKia    T    C        0      0        2 
  19 chr19_41360537     AOna    T    C        0      0        2 
  19 chr19_41360537     ASom    T    C        0      0        2 
  19 chr19_41360537     HCab    T    C        1      2        2 
  19 chr19_41360537     HPrz    T    C        1      2        2 
  19 chr19_41360537     ZBoe    T    C        0      0        2 
  19 chr19_41360537     ZGre    T    C        0      0        2 
  19 chr19_41360537     ZHar    T    C        0      0        2 
  19 chr19_41360537   Sample    T    C        1      2        2 
  19 chr19_41361720     AAsi    C    T        0      0        2 
  19 chr19_41361720     AKia    C    T        0      0        2 
  19 chr19_41361720     AOna    C    T        0      0        2 
  19 chr19_41361720     ASom    C    T        0      0        2 
  19 chr19_41361720     HCab    C    T        0      0        2 
  19 chr19_41361720     HPrz    C    T        0      0        2 
  19 chr19_41361720     ZBoe    C    T        0      0        2 
  19 chr19_41361720     ZGre    C    T        1      2        2 
  19 chr19_41361720     ZHar    C    T        1      2        2 
  19 chr19_41361720   Sample    C    T        0      0        2 
  19 chr19_41362264     AAsi    T    A        0      0        2 
  19 chr19_41362264     AKia    T    A        0      0        2 
  19 chr19_41362264     AOna    T    A        0      0        2 
  19 chr19_41362264     ASom    T    A        0      0        2 
  19 chr19_41362264     HCab    T    A        1      2        2 
  19 chr19_41362264     HPrz    T    A        1      2        2 
  19 chr19_41362264     ZBoe    T    A        0      0        2 
  19 chr19_41362264     ZGre    T    A        0      0        2 
  19 chr19_41362264     ZHar    T    A        0      0        2 
  19 chr19_41362264   Sample    T    A        0      0        2 
  19 chr19_41362462     AAsi    G    C        0      0        2 
  19 chr19_41362462     AKia    G    C        0      0        2 
  19 chr19_41362462     AOna    G    C        0      0        2 
  19 chr19_41362462     ASom    G    C        0      0        2 
  19 chr19_41362462     HCab    G    C        1      2        2 
  19 chr19_41362462     HPrz    G    C        1      2        2 
  19 chr19_41362462     ZBoe    G    C        0      0        2 
  19 chr19_41362462     ZGre    G    C        0      0        2 
  19 chr19_41362462     ZHar    G    C        0      0        2 
  19 chr19_41362462   Sample    G    C        0      0        2 
  19 chr19_41362587     AAsi    G    A        1      2        2 
  19 chr19_41362587     AKia    G    A        0      0        2 
  19 chr19_41362587     AOna    G    A        0      0        2 
  19 chr19_41362587     ASom    G    A        1      2        2 
  19 chr19_41362587     HCab    G    A        0      0        2 
  19 chr19_41362587     HPrz    G    A        0      0        2 
  19 chr19_41362587     ZBoe    G    A        0      0        2 
  19 chr19_41362587     ZGre    G    A        0      0        2 
  19 chr19_41362587     ZHar    G    A        0      0        2 
  19 chr19_41362587   Sample    G    A        1      2        2 
  19 chr19_41363287     AAsi    G    A        0      0        2 
  19 chr19_41363287     AKia    G    A        0      0        2 
  19 chr19_41363287     AOna    G    A        0      0        2 
  19 chr19_41363287     ASom    G    A        0      0        2 
  19 chr19_41363287     HCab    G    A        0      0        2 
  19 chr19_41363287     HPrz    G    A        0      0        2 
  19 chr19_41363287     ZBoe    G    A        0      0        2 
  19 chr19_41363287     ZGre    G    A        0      0        2 
  19 chr19_41363287     ZHar    G    A        1      2        2 
  19 chr19_41363287   Sample    G    A        0      0        2 
  19 chr19_41364571     AAsi    C    A        0      0        2 
  19 chr19_41364571     AKia    C    A        0      0        2 
  19 chr19_41364571     AOna    C    A        0      0        2 
  19 chr19_41364571     ASom    C    A        0      0        2 
  19 chr19_41364571     HCab    C    A        1      2        2 
  19 chr19_41364571     HPrz    C    A        1      2        2 
  19 chr19_41364571     ZBoe    C    A        0      0        2 
  19 chr19_41364571     ZGre    C    A        0      0        2 
  19 chr19_41364571     ZHar    C    A        0      0        2 
  19 chr19_41364571   Sample    C    A        0      0        2 
  19 chr19_41367687     AAsi    C    A        0      0        2 
  19 chr19_41367687     AKia    C    A        0      0        2 
  19 chr19_41367687     AOna    C    A        0      0        2 
  19 chr19_41367687     ASom    C    A        0      0        2 
  19 chr19_41367687     HCab    C    A        0      0        2 
  19 chr19_41367687     HPrz    C    A        0      0        2 
  19 chr19_41367687     ZBoe    C    A        0      0        2 
  19 chr19_41367687     ZGre    C    A        1      2        2 
  19 chr19_41367687     ZHar    C    A        1      2        2 
  19 chr19_41367687   Sample    C    A        0      0        2 
  19 chr19_41369019     AAsi    T    G        0      0        2 
  19 chr19_41369019     AKia    T    G        0      0        2 
  19 chr19_41369019     AOna    T    G        0      0        2 
  19 chr19_41369019     ASom    T    G        0      0        2 
  19 chr19_41369019     HCab    T    G        0      0        2 
  19 chr19_41369019     HPrz    T    G        0      0        2 
  19 chr19_41369019     ZBoe    T    G        1      2        2 
  19 chr19_41369019     ZGre    T    G        0      0        2 
  19 chr19_41369019     ZHar    T    G        0      0        2 
  19 chr19_41369019   Sample    T    G        0      0        2 
  19 chr19_41379220     AAsi    T    C        0      0        2 
  19 chr19_41379220     AKia    T    C        0      0        2 
  19 chr19_41379220     AOna    T    C        0      0        2 
  19 chr19_41379220     ASom    T    C        0      0        2 
  19 chr19_41379220     HCab    T    C        0      0        2 
  19 chr19_41379220     HPrz    T    C        0      0        2 
  19 chr19_41379220     ZBoe    T    C      0.5      1        2 
  19 chr19_41379220     ZGre    T    C        0      0        2 
  19 chr19_41379220     ZHar    T    C        0      0        2 
  19 chr19_41379220   Sample    T    C        0      0        2 
  19 chr19_41379884     AAsi    A    G        0      0        2 
  19 chr19_41379884     AKia    A    G        0      0        2 
  19 chr19_41379884     AOna    A    G        0      0        2 
  19 chr19_41379884     ASom    A    G        0      0        2 
  19 chr19_41379884     HCab    A    G        1      2        2 
  19 chr19_41379884     HPrz    A    G        1      2        2 
  19 chr19_41379884     ZBoe    A    G      0.5      1        2 
  19 chr19_41379884     ZGre    A    G        0      0        2 
  19 chr19_41379884     ZHar    A    G        0      0        2 
  19 chr19_41379884   Sample    A    G        0      0        2 
  19 chr19_41385331     AAsi    A    T        0      0        2 
  19 chr19_41385331     AKia    A    T      0.5      1        2 
  19 chr19_41385331     AOna    A    T        0      0        2 
  19 chr19_41385331     ASom    A    T        0      0        2 
  19 chr19_41385331     HCab    A    T        0      0        2 
  19 chr19_41385331     HPrz    A    T        0      0        2 
  19 chr19_41385331     ZBoe    A    T        0      0        2 
  19 chr19_41385331     ZGre    A    T        0      0        2 
  19 chr19_41385331     ZHar    A    T        0      0        2 
  19 chr19_41385331   Sample    A    T        0      0        2 
  19 chr19_41387631     AAsi    G    A        0      0        2 
  19 chr19_41387631     AKia    G    A        0      0        2 
  19 chr19_41387631     AOna    G    A        0      0        2 
  19 chr19_41387631     ASom    G    A      0.5      1        2 
  19 chr19_41387631     HCab    G    A        0      0        2 
  19 chr19_41387631     HPrz    G    A        0      0        2 
  19 chr19_41387631     ZBoe    G    A        0      0        2 
  19 chr19_41387631     ZGre    G    A        0      0        2 
  19 chr19_41387631     ZHar    G    A        0      0        2 
  19 chr19_41387631   Sample    G    A        0      0        2 
  19 chr19_41389916     AAsi    G    T        0      0        2 
  19 chr19_41389916     AKia    G    T        0      0        2 
  19 chr19_41389916     AOna    G    T        0      0        2 
  19 chr19_41389916     ASom    G    T        0      0        2 
  19 chr19_41389916     HCab    G    T        1      2        2 
  19 chr19_41389916     HPrz    G    T        1      2        2 
  19 chr19_41389916     ZBoe    G    T        0      0        2 
  19 chr19_41389916     ZGre    G    T      0.5      1        2 
  19 chr19_41389916     ZHar    G    T        0      0        2 
  19 chr19_41389916   Sample    G    T        0      0        2 
  19 chr19_41404094     AAsi    G    C        0      0        2 
  19 chr19_41404094     AKia    G    C        0      0        2 
  19 chr19_41404094     AOna    G    C        0      0        2 
  19 chr19_41404094     ASom    G    C        0      0        2 
  19 chr19_41404094     HCab    G    C      0.5      1        2 
  19 chr19_41404094     HPrz    G    C        0      0        2 
  19 chr19_41404094     ZBoe    G    C        0      0        2 
  19 chr19_41404094     ZGre    G    C        0      0        2 
  19 chr19_41404094     ZHar    G    C        0      0        2 
  19 chr19_41404094   Sample    G    C        0      0        2 
  19 chr19_41406193     AAsi    G    C        0      0        2 
  19 chr19_41406193     AKia    G    C        0      0        2 
  19 chr19_41406193     AOna    G    C        0      0        2 
  19 chr19_41406193     ASom    G    C        0      0        2 
  19 chr19_41406193     HCab    G    C      0.5      1        2 
  19 chr19_41406193     HPrz    G    C        0      0        2 
  19 chr19_41406193     ZBoe    G    C        0      0        2 
  19 chr19_41406193     ZGre    G    C        0      0        2 
  19 chr19_41406193     ZHar    G    C        0      0        2 
  19 chr19_41406193   Sample    G    C        0      0        2 
  19 chr19_41406815     AAsi    C    T        0      0        2 
  19 chr19_41406815     AKia    C    T        0      0        2 
  19 chr19_41406815     AOna    C    T        0      0        2 
  19 chr19_41406815     ASom    C    T        0      0        2 
  19 chr19_41406815     HCab    C    T        0      0        2 
  19 chr19_41406815     HPrz    C    T        0      0        2 
  19 chr19_41406815     ZBoe    C    T        0      0        2 
  19 chr19_41406815     ZGre    C    T        0      0        2 
  19 chr19_41406815     ZHar    C    T        1      2        2 
  19 chr19_41406815   Sample    C    T        0      0        2 
  19 chr19_41408837     AAsi    T    C        1      2        2 
  19 chr19_41408837     AKia    T    C        0      0        2 
  19 chr19_41408837     AOna    T    C        0      0        2 
  19 chr19_41408837     ASom    T    C        1      2        2 
  19 chr19_41408837     HCab    T    C        1      2        2 
  19 chr19_41408837     HPrz    T    C        1      2        2 
  19 chr19_41408837     ZBoe    T    C        0      0        2 
  19 chr19_41408837     ZGre    T    C        0      0        2 
  19 chr19_41408837     ZHar    T    C        0      0        2 
  19 chr19_41408837   Sample    T    C        1      2        2 
  19 chr19_41410588     AAsi    T    C        0      0        2 
  19 chr19_41410588     AKia    T    C        0      0        2 
  19 chr19_41410588     AOna    T    C        0      0        2 
  19 chr19_41410588     ASom    T    C        0      0        2 
  19 chr19_41410588     HCab    T    C        0      0        2 
  19 chr19_41410588     HPrz    T    C        0      0        2 
  19 chr19_41410588     ZBoe    T    C      0.5      1        2 
  19 chr19_41410588     ZGre    T    C        0      0        2 
  19 chr19_41410588     ZHar    T    C        0      0        2 
  19 chr19_41410588   Sample    T    C        0      0        2 
  19 chr19_41411339     AAsi    A    G        0      0        2 
  19 chr19_41411339     AKia    A    G        0      0        2 
  19 chr19_41411339     AOna    A    G        0      0        2 
  19 chr19_41411339     ASom    A    G        0      0        2 
  19 chr19_41411339     HCab    A    G        0      0        2 
  19 chr19_41411339     HPrz    A    G        0      0        2 
  19 chr19_41411339     ZBoe    A    G        0      0        2 
  19 chr19_41411339     ZGre    A    G        0      0        2 
  19 chr19_41411339     ZHar    A    G        1      2        2 
  19 chr19_41411339   Sample    A    G        0      0        2 
  19 chr19_41421551     AAsi    G    C        0      0        2 
  19 chr19_41421551     AKia    G    C        0      0        2 
  19 chr19_41421551     AOna    G    C        0      0        2 
  19 chr19_41421551     ASom    G    C        0      0        2 
  19 chr19_41421551     HCab    G    C        0      0        2 
  19 chr19_41421551     HPrz    G    C        0      0        2 
  19 chr19_41421551     ZBoe    G    C      0.5      1        2 
  19 chr19_41421551     ZGre    G    C        0      0        2 
  19 chr19_41421551     ZHar    G    C        0      0        2 
  19 chr19_41421551   Sample    G    C        0      0        2 
  19 chr19_41427288     AAsi    G    T        0      0        2 
  19 chr19_41427288     AKia    G    T        0      0        2 
  19 chr19_41427288     AOna    G    T        0      0        2 
  19 chr19_41427288     ASom    G    T      0.5      1        2 
  19 chr19_41427288     HCab    G    T        0      0        2 
  19 chr19_41427288     HPrz    G    T        0      0        2 
  19 chr19_41427288     ZBoe    G    T        0      0        2 
  19 chr19_41427288     ZGre    G    T        0      0        2 
  19 chr19_41427288     ZHar    G    T        0      0        2 
  19 chr19_41427288   Sample    G    T        0      0        2 
  19 chr19_41428754     AAsi    A    T        0      0        2 
  19 chr19_41428754     AKia    A    T      0.5      1        2 
  19 chr19_41428754     AOna    A    T        0      0        2 
  19 chr19_41428754     ASom    A    T        0      0        2 
  19 chr19_41428754     HCab    A    T        0      0        2 
  19 chr19_41428754     HPrz    A    T        0      0        2 
  19 chr19_41428754     ZBoe    A    T        0      0        2 
  19 chr19_41428754     ZGre    A    T        0      0        2 
  19 chr19_41428754     ZHar    A    T        0      0        2 
  19 chr19_41428754   Sample    A    T        0      0        2 
  19 chr19_41429604     AAsi    C    G        0      0        2 
  19 chr19_41429604     AKia    C    G        0      0        2 
  19 chr19_41429604     AOna    C    G        0      0        2 
  19 chr19_41429604     ASom    C    G        0      0        2 
  19 chr19_41429604     HCab    C    G        1      2        2 
  19 chr19_41429604     HPrz    C    G        1      2        2 
  19 chr19_41429604     ZBoe    C    G        0      0        2 
  19 chr19_41429604     ZGre    C    G        0      0        2 
  19 chr19_41429604     ZHar    C    G        0      0        2 
  19 chr19_41429604   Sample    C    G        0      0        2 
  19 chr19_41431673     AAsi    C    G        0      0        2 
  19 chr19_41431673     AKia    C    G        0      0        2 
  19 chr19_41431673     AOna    C    G        0      0        2 
  19 chr19_41431673     ASom    C    G        0      0        2 
  19 chr19_41431673     HCab    C    G        0      0        2 
  19 chr19_41431673     HPrz    C    G        0      0        2 
  19 chr19_41431673     ZBoe    C    G      0.5      1        2 
  19 chr19_41431673     ZGre    C    G        0      0        2 
  19 chr19_41431673     ZHar    C    G        0      0        2 
  19 chr19_41431673   Sample    C    G        0      0        2 
  19 chr19_41434248     AAsi    A    G        0      0        2 
  19 chr19_41434248     AKia    A    G        0      0        2 
  19 chr19_41434248     AOna    A    G        0      0        2 
  19 chr19_41434248     ASom    A    G        0      0        2 
  19 chr19_41434248     HCab    A    G        1      2        2 
  19 chr19_41434248     HPrz    A    G        1      2        2 
  19 chr19_41434248     ZBoe    A    G        0      0        2 
  19 chr19_41434248     ZGre    A    G        0      0        2 
  19 chr19_41434248     ZHar    A    G        0      0        2 
  19 chr19_41434248   Sample    A    G        0      0        2 
  19 chr19_41434763     AAsi    T    C        0      0        2 
  19 chr19_41434763     AKia    T    C        0      0        2 
  19 chr19_41434763     AOna    T    C        0      0        2 
  19 chr19_41434763     ASom    T    C        0      0        2 
  19 chr19_41434763     HCab    T    C        0      0        2 
  19 chr19_41434763     HPrz    T    C      0.5      1        2 
  19 chr19_41434763     ZBoe    T    C        0      0        2 
  19 chr19_41434763     ZGre    T    C        0      0        2 
  19 chr19_41434763     ZHar    T    C        0      0        2 
  19 chr19_41434763   Sample    T    C        0      0        2 
  19 chr19_41435798     AAsi    G    T        0      0        2 
  19 chr19_41435798     AKia    G    T        0      0        2 
  19 chr19_41435798     AOna    G    T        0      0        2 
  19 chr19_41435798     ASom    G    T        0      0        2 
  19 chr19_41435798     HCab    G    T        0      0        2 
  19 chr19_41435798     HPrz    G    T        0      0        2 
  19 chr19_41435798     ZBoe    G    T        0      0        2 
  19 chr19_41435798     ZGre    G    T      0.5      1        2 
  19 chr19_41435798     ZHar    G    T        0      0        2 
  19 chr19_41435798   Sample    G    T        0      0        2 
  19 chr19_41460061     AAsi    T    A        0      0        2 
  19 chr19_41460061     AKia    T    A        0      0        2 
  19 chr19_41460061     AOna    T    A        0      0        2 
  19 chr19_41460061     ASom    T    A        0      0        2 
  19 chr19_41460061     HCab    T    A        0      0        2 
  19 chr19_41460061     HPrz    T    A        1      2        2 
  19 chr19_41460061     ZBoe    T    A        0      0        2 
  19 chr19_41460061     ZGre    T    A        0      0        2 
  19 chr19_41460061     ZHar    T    A        0      0        2 
  19 chr19_41460061   Sample    T    A        0      0        2 
  19 chr19_41467856     AAsi    T    C        0      0        2 
  19 chr19_41467856     AKia    T    C        0      0        2 
  19 chr19_41467856     AOna    T    C        0      0        2 
  19 chr19_41467856     ASom    T    C        0      0        2 
  19 chr19_41467856     HCab    T    C        0      0        2 
  19 chr19_41467856     HPrz    T    C        0      0        2 
  19 chr19_41467856     ZBoe    T    C        0      0        2 
  19 chr19_41467856     ZGre    T    C        1      2        2 
  19 chr19_41467856     ZHar    T    C        0      0        2 
  19 chr19_41467856   Sample    T    C        0      0        2 
  19 chr19_41467985     AAsi    G    C        0      0        2 
  19 chr19_41467985     AKia    G    C        0      0        2 
  19 chr19_41467985     AOna    G    C        0      0        2 
  19 chr19_41467985     ASom    G    C        0      0        2 
  19 chr19_41467985     HCab    G    C        0      0        2 
  19 chr19_41467985     HPrz    G    C        0      0        2 
  19 chr19_41467985     ZBoe    G    C        0      0        2 
  19 chr19_41467985     ZGre    G    C        0      0        2 
  19 chr19_41467985     ZHar    G    C      0.5      1        2 
  19 chr19_41467985   Sample    G    C        0      0        2 
  19 chr19_41475804     AAsi    T    C        0      0        2 
  19 chr19_41475804     AKia    T    C        0      0        2 
  19 chr19_41475804     AOna    T    C        0      0        2 
  19 chr19_41475804     ASom    T    C        0      0        2 
  19 chr19_41475804     HCab    T    C        1      2        2 
  19 chr19_41475804     HPrz    T    C        1      2        2 
  19 chr19_41475804     ZBoe    T    C        0      0        2 
  19 chr19_41475804     ZGre    T    C        0      0        2 
  19 chr19_41475804     ZHar    T    C        0      0        2 
  19 chr19_41475804   Sample    T    C        0      0        2 
  19 chr19_41477575     AAsi    T    C        0      0        2 
  19 chr19_41477575     AKia    T    C        0      0        2 
  19 chr19_41477575     AOna    T    C        0      0        2 
  19 chr19_41477575     ASom    T    C        0      0        2 
  19 chr19_41477575     HCab    T    C        0      0        2 
  19 chr19_41477575     HPrz    T    C        0      0        2 
  19 chr19_41477575     ZBoe    T    C        0      0        2 
  19 chr19_41477575     ZGre    T    C        0      0        2 
  19 chr19_41477575     ZHar    T    C        1      2        2 
  19 chr19_41477575   Sample    T    C        0      0        2 
  19 chr19_41482432     AAsi    C    G        0      0        2 
  19 chr19_41482432     AKia    C    G        0      0        2 
  19 chr19_41482432     AOna    C    G        1      2        2 
  19 chr19_41482432     ASom    C    G        0      0        2 
  19 chr19_41482432     HCab    C    G        0      0        2 
  19 chr19_41482432     HPrz    C    G        0      0        2 
  19 chr19_41482432     ZBoe    C    G        0      0        2 
  19 chr19_41482432     ZGre    C    G        0      0        2 
  19 chr19_41482432     ZHar    C    G        0      0        2 
  19 chr19_41482432   Sample    C    G        0      0        2 
  19 chr19_41487279     AAsi    A    G        0      0        2 
  19 chr19_41487279     AKia    A    G        0      0        2 
  19 chr19_41487279     AOna    A    G        0      0        2 
  19 chr19_41487279     ASom    A    G        0      0        2 
  19 chr19_41487279     HCab    A    G        0      0        2 
  19 chr19_41487279     HPrz    A    G        0      0        2 
  19 chr19_41487279     ZBoe    A    G      0.5      1        2 
  19 chr19_41487279     ZGre    A    G        0      0        2 
  19 chr19_41487279     ZHar    A    G        0      0        2 
  19 chr19_41487279   Sample    A    G        0      0        2 
  19 chr19_41490672     AAsi    A    T        0      0        2 
  19 chr19_41490672     AKia    A    T        0      0        2 
  19 chr19_41490672     AOna    A    T        0      0        2 
  19 chr19_41490672     ASom    A    T        0      0        2 
  19 chr19_41490672     HCab    A    T        0      0        2 
  19 chr19_41490672     HPrz    A    T        0      0        2 
  19 chr19_41490672     ZBoe    A    T      0.5      1        2 
  19 chr19_41490672     ZGre    A    T        1      2        2 
  19 chr19_41490672     ZHar    A    T        1      2        2 
  19 chr19_41490672   Sample    A    T        0      0        2 
  19 chr19_41491756     AAsi    G    A        0      0        2 
  19 chr19_41491756     AKia    G    A        0      0        2 
  19 chr19_41491756     AOna    G    A        0      0        2 
  19 chr19_41491756     ASom    G    A        0      0        2 
  19 chr19_41491756     HCab    G    A        1      2        2 
  19 chr19_41491756     HPrz    G    A        1      2        2 
  19 chr19_41491756     ZBoe    G    A      0.5      1        2 
  19 chr19_41491756     ZGre    G    A        1      2        2 
  19 chr19_41491756     ZHar    G    A        1      2        2 
  19 chr19_41491756   Sample    G    A        0      0        2 
  19 chr19_41503262     AAsi    G    A        1      2        2 
  19 chr19_41503262     AKia    G    A        0      0        2 
  19 chr19_41503262     AOna    G    A        0      0        2 
  19 chr19_41503262     ASom    G    A        1      2        2 
  19 chr19_41503262     HCab    G    A        1      2        2 
  19 chr19_41503262     HPrz    G    A        1      2        2 
  19 chr19_41503262     ZBoe    G    A        0      0        2 
  19 chr19_41503262     ZGre    G    A        0      0        2 
  19 chr19_41503262     ZHar    G    A        0      0        2 
  19 chr19_41503262   Sample    G    A        1      2        2 
  19 chr19_41519248     AAsi    G    A        0      0        2 
  19 chr19_41519248     AKia    G    A        0      0        2 
  19 chr19_41519248     AOna    G    A        0      0        2 
  19 chr19_41519248     ASom    G    A        0      0        2 
  19 chr19_41519248     HCab    G    A        0      0        2 
  19 chr19_41519248     HPrz    G    A        0      0        2 
  19 chr19_41519248     ZBoe    G    A      0.5      1        2 
  19 chr19_41519248     ZGre    G    A        0      0        2 
  19 chr19_41519248     ZHar    G    A        0      0        2 
  19 chr19_41519248   Sample    G    A        0      0        2 
  19 chr19_41520252     AAsi    G    A        0      0        2 
  19 chr19_41520252     AKia    G    A        0      0        2 
  19 chr19_41520252     AOna    G    A        0      0        2 
  19 chr19_41520252     ASom    G    A        0      0        2 
  19 chr19_41520252     HCab    G    A        0      0        2 
  19 chr19_41520252     HPrz    G    A        0      0        2 
  19 chr19_41520252     ZBoe    G    A      0.5      1        2 
  19 chr19_41520252     ZGre    G    A        0      0        2 
  19 chr19_41520252     ZHar    G    A        0      0        2 
  19 chr19_41520252   Sample    G    A        0      0        2 
  19 chr19_41543323     AAsi    A    G        0      0        2 
  19 chr19_41543323     AKia    A    G        0      0        2 
  19 chr19_41543323     AOna    A    G        0      0        2 
  19 chr19_41543323     ASom    A    G        0      0        2 
  19 chr19_41543323     HCab    A    G        0      0        2 
  19 chr19_41543323     HPrz    A    G        0      0        2 
  19 chr19_41543323     ZBoe    A    G      0.5      1        2 
  19 chr19_41543323     ZGre    A    G        0      0        2 
  19 chr19_41543323     ZHar    A    G        0      0        2 
  19 chr19_41543323   Sample    A    G        0      0        2 
  19 chr19_41556064     AAsi    T    A        0      0        2 
  19 chr19_41556064     AKia    T    A        0      0        2 
  19 chr19_41556064     AOna    T    A        0      0        2 
  19 chr19_41556064     ASom    T    A        0      0        2 
  19 chr19_41556064     HCab    T    A        1      2        2 
  19 chr19_41556064     HPrz    T    A        1      2        2 
  19 chr19_41556064     ZBoe    T    A        0      0        2 
  19 chr19_41556064     ZGre    T    A        0      0        2 
  19 chr19_41556064     ZHar    T    A        0      0        2 
  19 chr19_41556064   Sample    T    A        0      0        2 
  19 chr19_41558266     AAsi    G    T        1      2        2 
  19 chr19_41558266     AKia    G    T        1      2        2 
  19 chr19_41558266     AOna    G    T        1      2        2 
  19 chr19_41558266     ASom    G    T        1      2        2 
  19 chr19_41558266     HCab    G    T        0      0        2 
  19 chr19_41558266     HPrz    G    T        0      0        2 
  19 chr19_41558266     ZBoe    G    T        0      0        2 
  19 chr19_41558266     ZGre    G    T        0      0        2 
  19 chr19_41558266     ZHar    G    T        0      0        2 
  19 chr19_41558266   Sample    G    T        1      2        2 
  19 chr19_41573130     AAsi    G    A        0      0        2 
  19 chr19_41573130     AKia    G    A        0      0        2 
  19 chr19_41573130     AOna    G    A        0      0        2 
  19 chr19_41573130     ASom    G    A        0      0        2 
  19 chr19_41573130     HCab    G    A      0.5      1        2 
  19 chr19_41573130     HPrz    G    A        0      0        2 
  19 chr19_41573130     ZBoe    G    A        0      0        2 
  19 chr19_41573130     ZGre    G    A        0      0        2 
  19 chr19_41573130     ZHar    G    A        0      0        2 
  19 chr19_41573130   Sample    G    A        0      0        2 
  19 chr19_41583278     AAsi    T    C        0      0        2 
  19 chr19_41583278     AKia    T    C        0      0        2 
  19 chr19_41583278     AOna    T    C        0      0        2 
  19 chr19_41583278     ASom    T    C        0      0        2 
  19 chr19_41583278     HCab    T    C        1      2        2 
  19 chr19_41583278     HPrz    T    C        0      0        2 
  19 chr19_41583278     ZBoe    T    C        0      0        2 
  19 chr19_41583278     ZGre    T    C        0      0        2 
  19 chr19_41583278     ZHar    T    C        0      0        2 
  19 chr19_41583278   Sample    T    C        0      0        2 
  19 chr19_41594379     AAsi    T    C        0      0        2 
  19 chr19_41594379     AKia    T    C        0      0        2 
  19 chr19_41594379     AOna    T    C        0      0        2 
  19 chr19_41594379     ASom    T    C        0      0        2 
  19 chr19_41594379     HCab    T    C        0      0        2 
  19 chr19_41594379     HPrz    T    C        0      0        2 
  19 chr19_41594379     ZBoe    T    C        0      0        2 
  19 chr19_41594379     ZGre    T    C        1      2        2 
  19 chr19_41594379     ZHar    T    C        0      0        2 
  19 chr19_41594379   Sample    T    C        0      0        2 
  19 chr19_41597731     AAsi    T    C        0      0        2 
  19 chr19_41597731     AKia    T    C        0      0        2 
  19 chr19_41597731     AOna    T    C        0      0        2 
  19 chr19_41597731     ASom    T    C        0      0        2 
  19 chr19_41597731     HCab    T    C        0      0        2 
  19 chr19_41597731     HPrz    T    C        0      0        2 
  19 chr19_41597731     ZBoe    T    C        0      0        2 
  19 chr19_41597731     ZGre    T    C        1      2        2 
  19 chr19_41597731     ZHar    T    C        0      0        2 
  19 chr19_41597731   Sample    T    C        0      0        2 
  19 chr19_41603652     AAsi    C    T        0      0        2 
  19 chr19_41603652     AKia    C    T        0      0        2 
  19 chr19_41603652     AOna    C    T        0      0        2 
  19 chr19_41603652     ASom    C    T        0      0        2 
  19 chr19_41603652     HCab    C    T        0      0        2 
  19 chr19_41603652     HPrz    C    T        0      0        2 
  19 chr19_41603652     ZBoe    C    T        1      2        2 
  19 chr19_41603652     ZGre    C    T        0      0        2 
  19 chr19_41603652     ZHar    C    T        0      0        2 
  19 chr19_41603652   Sample    C    T        0      0        2 
  19 chr19_41603728     AAsi    T    G        0      0        2 
  19 chr19_41603728     AKia    T    G        0      0        2 
  19 chr19_41603728     AOna    T    G        0      0        2 
  19 chr19_41603728     ASom    T    G        0      0        2 
  19 chr19_41603728     HCab    T    G        1      2        2 
  19 chr19_41603728     HPrz    T    G        1      2        2 
  19 chr19_41603728     ZBoe    T    G        0      0        2 
  19 chr19_41603728     ZGre    T    G        0      0        2 
  19 chr19_41603728     ZHar    T    G        0      0        2 
  19 chr19_41603728   Sample    T    G        0      0        2 
  19 chr19_41611817     AAsi    C    T        0      0        2 
  19 chr19_41611817     AKia    C    T        0      0        2 
  19 chr19_41611817     AOna    C    T        0      0        2 
  19 chr19_41611817     ASom    C    T        1      2        2 
  19 chr19_41611817     HCab    C    T        0      0        2 
  19 chr19_41611817     HPrz    C    T        0      0        2 
  19 chr19_41611817     ZBoe    C    T        0      0        2 
  19 chr19_41611817     ZGre    C    T        0      0        2 
  19 chr19_41611817     ZHar    C    T        0      0        2 
  19 chr19_41611817   Sample    C    T        0      0        2 
  19 chr19_41614872     AAsi    T    C        0      0        2 
  19 chr19_41614872     AKia    T    C        0      0        2 
  19 chr19_41614872     AOna    T    C        0      0        2 
  19 chr19_41614872     ASom    T    C        0      0        2 
  19 chr19_41614872     HCab    T    C        0      0        2 
  19 chr19_41614872     HPrz    T    C        0      0        2 
  19 chr19_41614872     ZBoe    T    C        1      2        2 
  19 chr19_41614872     ZGre    T    C        0      0        2 
  19 chr19_41614872     ZHar    T    C        0      0        2 
  19 chr19_41614872   Sample    T    C        0      0        2 
  19 chr19_41621502     AAsi    A    C        1      2        2 
  19 chr19_41621502     AKia    A    C        0      0        2 
  19 chr19_41621502     AOna    A    C        0      0        2 
  19 chr19_41621502     ASom    A    C        0      0        2 
  19 chr19_41621502     HCab    A    C        0      0        2 
  19 chr19_41621502     HPrz    A    C        0      0        2 
  19 chr19_41621502     ZBoe    A    C        0      0        2 
  19 chr19_41621502     ZGre    A    C        0      0        2 
  19 chr19_41621502     ZHar    A    C        0      0        2 
  19 chr19_41621502   Sample    A    C        1      2        2 
  19 chr19_41622993     AAsi    A    T        0      0        2 
  19 chr19_41622993     AKia    A    T        0      0        2 
  19 chr19_41622993     AOna    A    T        0      0        2 
  19 chr19_41622993     ASom    A    T        0      0        2 
  19 chr19_41622993     HCab    A    T        0      0        2 
  19 chr19_41622993     HPrz    A    T      0.5      1        2 
  19 chr19_41622993     ZBoe    A    T        0      0        2 
  19 chr19_41622993     ZGre    A    T        0      0        2 
  19 chr19_41622993     ZHar    A    T        0      0        2 
  19 chr19_41622993   Sample    A    T        0      0        2 
  19 chr19_41628773     AAsi    T    C        0      0        2 
  19 chr19_41628773     AKia    T    C        0      0        2 
  19 chr19_41628773     AOna    T    C        0      0        2 
  19 chr19_41628773     ASom    T    C        0      0        2 
  19 chr19_41628773     HCab    T    C        0      0        2 
  19 chr19_41628773     HPrz    T    C        0      0        2 
  19 chr19_41628773     ZBoe    T    C      0.5      1        2 
  19 chr19_41628773     ZGre    T    C        0      0        2 
  19 chr19_41628773     ZHar    T    C        0      0        2 
  19 chr19_41628773   Sample    T    C        0      0        2 
  19 chr19_41631362     AAsi    A    G        0      0        2 
  19 chr19_41631362     AKia    A    G        0      0        2 
  19 chr19_41631362     AOna    A    G        0      0        2 
  19 chr19_41631362     ASom    A    G        0      0        2 
  19 chr19_41631362     HCab    A    G        0      0        2 
  19 chr19_41631362     HPrz    A    G        1      2        2 
  19 chr19_41631362     ZBoe    A    G        0      0        2 
  19 chr19_41631362     ZGre    A    G        0      0        2 
  19 chr19_41631362     ZHar    A    G        0      0        2 
  19 chr19_41631362   Sample    A    G        0      0        2 
  19 chr19_41633403     AAsi    T    G        0      0        2 
  19 chr19_41633403     AKia    T    G        0      0        2 
  19 chr19_41633403     AOna    T    G        1      2        2 
  19 chr19_41633403     ASom    T    G        0      0        2 
  19 chr19_41633403     HCab    T    G        0      0        2 
  19 chr19_41633403     HPrz    T    G        0      0        2 
  19 chr19_41633403     ZBoe    T    G        0      0        2 
  19 chr19_41633403     ZGre    T    G        0      0        2 
  19 chr19_41633403     ZHar    T    G        0      0        2 
  19 chr19_41633403   Sample    T    G        0      0        2 
  19 chr19_41641974     AAsi    T    G        0      0        2 
  19 chr19_41641974     AKia    T    G        0      0        2 
  19 chr19_41641974     AOna    T    G        0      0        2 
  19 chr19_41641974     ASom    T    G        0      0        2 
  19 chr19_41641974     HCab    T    G        0      0        2 
  19 chr19_41641974     HPrz    T    G        0      0        2 
  19 chr19_41641974     ZBoe    T    G        0      0        2 
  19 chr19_41641974     ZGre    T    G        0      0        2 
  19 chr19_41641974     ZHar    T    G        1      2        2 
  19 chr19_41641974   Sample    T    G        0      0        2 
  19 chr19_41643884     AAsi    C    G        0      0        2 
  19 chr19_41643884     AKia    C    G        0      0        2 
  19 chr19_41643884     AOna    C    G        0      0        2 
  19 chr19_41643884     ASom    C    G        0      0        2 
  19 chr19_41643884     HCab    C    G        0      0        2 
  19 chr19_41643884     HPrz    C    G        0      0        2 
  19 chr19_41643884     ZBoe    C    G        1      2        2 
  19 chr19_41643884     ZGre    C    G        0      0        2 
  19 chr19_41643884     ZHar    C    G        0      0        2 
  19 chr19_41643884   Sample    C    G        0      0        2 
  19 chr19_41644391     AAsi    T    G        0      0        2 
  19 chr19_41644391     AKia    T    G        0      0        2 
  19 chr19_41644391     AOna    T    G        0      0        2 
  19 chr19_41644391     ASom    T    G        0      0        2 
  19 chr19_41644391     HCab    T    G        0      0        2 
  19 chr19_41644391     HPrz    T    G        0      0        2 
  19 chr19_41644391     ZBoe    T    G        0      0        2 
  19 chr19_41644391     ZGre    T    G        0      0        2 
  19 chr19_41644391     ZHar    T    G      0.5      1        2 
  19 chr19_41644391   Sample    T    G        0      0        2 
  19 chr19_41653839     AAsi    T    C        0      0        2 
  19 chr19_41653839     AKia    T    C        1      2        2 
  19 chr19_41653839     AOna    T    C        0      0        2 
  19 chr19_41653839     ASom    T    C        0      0        2 
  19 chr19_41653839     HCab    T    C        0      0        2 
  19 chr19_41653839     HPrz    T    C        0      0        2 
  19 chr19_41653839     ZBoe    T    C        0      0        2 
  19 chr19_41653839     ZGre    T    C        0      0        2 
  19 chr19_41653839     ZHar    T    C        0      0        2 
  19 chr19_41653839   Sample    T    C        0      0        2 
  19 chr19_41655023     AAsi    A    G        0      0        2 
  19 chr19_41655023     AKia    A    G        0      0        2 
  19 chr19_41655023     AOna    A    G        0      0        2 
  19 chr19_41655023     ASom    A    G        0      0        2 
  19 chr19_41655023     HCab    A    G        0      0        2 
  19 chr19_41655023     HPrz    A    G        1      2        2 
  19 chr19_41655023     ZBoe    A    G        0      0        2 
  19 chr19_41655023     ZGre    A    G        0      0        2 
  19 chr19_41655023     ZHar    A    G        0      0        2 
  19 chr19_41655023   Sample    A    G        0      0        2 
  19 chr19_41666603     AAsi    G    A        0      0        2 
  19 chr19_41666603     AKia    G    A        0      0        2 
  19 chr19_41666603     AOna    G    A        0      0        2 
  19 chr19_41666603     ASom    G    A        0      0        2 
  19 chr19_41666603     HCab    G    A        1      2        2 
  19 chr19_41666603     HPrz    G    A        1      2        2 
  19 chr19_41666603     ZBoe    G    A        0      0        2 
  19 chr19_41666603     ZGre    G    A        0      0        2 
  19 chr19_41666603     ZHar    G    A        0      0        2 
  19 chr19_41666603   Sample    G    A        0      0        2 
  19 chr19_41667939     AAsi    C    T        0      0        2 
  19 chr19_41667939     AKia    C    T        0      0        2 
  19 chr19_41667939     AOna    C    T        0      0        2 
  19 chr19_41667939     ASom    C    T        0      0        2 
  19 chr19_41667939     HCab    C    T        0      0        2 
  19 chr19_41667939     HPrz    C    T        0      0        2 
  19 chr19_41667939     ZBoe    C    T        0      0        2 
  19 chr19_41667939     ZGre    C    T        1      2        2 
  19 chr19_41667939     ZHar    C    T        0      0        2 
  19 chr19_41667939   Sample    C    T        0      0        2 
  19 chr19_41676741     AAsi    T    C      0.5      1        2 
  19 chr19_41676741     AKia    T    C        0      0        2 
  19 chr19_41676741     AOna    T    C        0      0        2 
  19 chr19_41676741     ASom    T    C        0      0        2 
  19 chr19_41676741     HCab    T    C        0      0        2 
  19 chr19_41676741     HPrz    T    C        0      0        2 
  19 chr19_41676741     ZBoe    T    C        0      0        2 
  19 chr19_41676741     ZGre    T    C        0      0        2 
  19 chr19_41676741     ZHar    T    C        0      0        2 
  19 chr19_41676741   Sample    T    C        1      2        2 
  19 chr19_41680883     AAsi    A    T        0      0        2 
  19 chr19_41680883     AKia    A    T        0      0        2 
  19 chr19_41680883     AOna    A    T        0      0        2 
  19 chr19_41680883     ASom    A    T        0      0        2 
  19 chr19_41680883     HCab    A    T        1      2        2 
  19 chr19_41680883     HPrz    A    T        1      2        2 
  19 chr19_41680883     ZBoe    A    T        0      0        2 
  19 chr19_41680883     ZGre    A    T        0      0        2 
  19 chr19_41680883     ZHar    A    T        0      0        2 
  19 chr19_41680883   Sample    A    T        0      0        2 
  19 chr19_41687787     AAsi    T    A        0      0        2 
  19 chr19_41687787     AKia    T    A        0      0        2 
  19 chr19_41687787     AOna    T    A        0      0        2 
  19 chr19_41687787     ASom    T    A        0      0        2 
  19 chr19_41687787     HCab    T    A        0      0        2 
  19 chr19_41687787     HPrz    T    A        0      0        2 
  19 chr19_41687787     ZBoe    T    A        0      0        2 
  19 chr19_41687787     ZGre    T    A        0      0        2 
  19 chr19_41687787     ZHar    T    A      0.5      1        2 
  19 chr19_41687787   Sample    T    A        0      0        2 
  19 chr19_41695235     AAsi    G    A        0      0        2 
  19 chr19_41695235     AKia    G    A        0      0        2 
  19 chr19_41695235     AOna    G    A        0      0        2 
  19 chr19_41695235     ASom    G    A        0      0        2 
  19 chr19_41695235     HCab    G    A      0.5      1        2 
  19 chr19_41695235     HPrz    G    A      0.5      1        2 
  19 chr19_41695235     ZBoe    G    A        0      0        2 
  19 chr19_41695235     ZGre    G    A        0      0        2 
  19 chr19_41695235     ZHar    G    A        0      0        2 
  19 chr19_41695235   Sample    G    A        0      0        2 
  19 chr19_41702161     AAsi    A    G        0      0        2 
  19 chr19_41702161     AKia    A    G        0      0        2 
  19 chr19_41702161     AOna    A    G        0      0        2 
  19 chr19_41702161     ASom    A    G        0      0        2 
  19 chr19_41702161     HCab    A    G        0      0        2 
  19 chr19_41702161     HPrz    A    G        0      0        2 
  19 chr19_41702161     ZBoe    A    G      0.5      1        2 
  19 chr19_41702161     ZGre    A    G        0      0        2 
  19 chr19_41702161     ZHar    A    G        0      0        2 
  19 chr19_41702161   Sample    A    G        0      0        2 
  19 chr19_41702800     AAsi    A    C      0.5      1        2 
  19 chr19_41702800     AKia    A    C        0      0        2 
  19 chr19_41702800     AOna    A    C        0      0        2 
  19 chr19_41702800     ASom    A    C        0      0        2 
  19 chr19_41702800     HCab    A    C        0      0        2 
  19 chr19_41702800     HPrz    A    C        0      0        2 
  19 chr19_41702800     ZBoe    A    C        0      0        2 
  19 chr19_41702800     ZGre    A    C        0      0        2 
  19 chr19_41702800     ZHar    A    C        0      0        2 
  19 chr19_41702800   Sample    A    C        0      0        2 
  19 chr19_41704402     AAsi    A    T        0      0        2 
  19 chr19_41704402     AKia    A    T        0      0        2 
  19 chr19_41704402     AOna    A    T        0      0        2 
  19 chr19_41704402     ASom    A    T        0      0        2 
  19 chr19_41704402     HCab    A    T        1      2        2 
  19 chr19_41704402     HPrz    A    T        1      2        2 
  19 chr19_41704402     ZBoe    A    T        0      0        2 
  19 chr19_41704402     ZGre    A    T        0      0        2 
  19 chr19_41704402     ZHar    A    T        0      0        2 
  19 chr19_41704402   Sample    A    T        0      0        2 
  19 chr19_41705352     AAsi    C    T        0      0        2 
  19 chr19_41705352     AKia    C    T        1      2        2 
  19 chr19_41705352     AOna    C    T        1      2        2 
  19 chr19_41705352     ASom    C    T        0      0        2 
  19 chr19_41705352     HCab    C    T        0      0        2 
  19 chr19_41705352     HPrz    C    T        0      0        2 
  19 chr19_41705352     ZBoe    C    T        0      0        2 
  19 chr19_41705352     ZGre    C    T        0      0        2 
  19 chr19_41705352     ZHar    C    T        0      0        2 
  19 chr19_41705352   Sample    C    T        0      0        2 
  19 chr19_41711281     AAsi    T    C        0      0        2 
  19 chr19_41711281     AKia    T    C        0      0        2 
  19 chr19_41711281     AOna    T    C        1      2        2 
  19 chr19_41711281     ASom    T    C        0      0        2 
  19 chr19_41711281     HCab    T    C        0      0        2 
  19 chr19_41711281     HPrz    T    C        0      0        2 
  19 chr19_41711281     ZBoe    T    C        0      0        2 
  19 chr19_41711281     ZGre    T    C        0      0        2 
  19 chr19_41711281     ZHar    T    C        0      0        2 
  19 chr19_41711281   Sample    T    C        0      0        2 
  19 chr19_41712717     AAsi    A    G        0      0        2 
  19 chr19_41712717     AKia    A    G        1      2        2 
  19 chr19_41712717     AOna    A    G        1      2        2 
  19 chr19_41712717     ASom    A    G        0      0        2 
  19 chr19_41712717     HCab    A    G        0      0        2 
  19 chr19_41712717     HPrz    A    G        0      0        2 
  19 chr19_41712717     ZBoe    A    G        0      0        2 
  19 chr19_41712717     ZGre    A    G        0      0        2 
  19 chr19_41712717     ZHar    A    G        1      2        2 
  19 chr19_41712717   Sample    A    G        0      0        2 
  19 chr19_41714680     AAsi    A    G        0      0        2 
  19 chr19_41714680     AKia    A    G        1      2        2 
  19 chr19_41714680     AOna    A    G        0      0        2 
  19 chr19_41714680     ASom    A    G        0      0        2 
  19 chr19_41714680     HCab    A    G        0      0        2 
  19 chr19_41714680     HPrz    A    G        0      0        2 
  19 chr19_41714680     ZBoe    A    G        0      0        2 
  19 chr19_41714680     ZGre    A    G        0      0        2 
  19 chr19_41714680     ZHar    A    G        0      0        2 
  19 chr19_41714680   Sample    A    G        0      0        2 
  19 chr19_41719773     AAsi    C    T      0.5      1        2 
  19 chr19_41719773     AKia    C    T        0      0        2 
  19 chr19_41719773     AOna    C    T        0      0        2 
  19 chr19_41719773     ASom    C    T      0.5      1        2 
  19 chr19_41719773     HCab    C    T        0      0        2 
  19 chr19_41719773     HPrz    C    T        0      0        2 
  19 chr19_41719773     ZBoe    C    T        0      0        2 
  19 chr19_41719773     ZGre    C    T        0      0        2 
  19 chr19_41719773     ZHar    C    T        0      0        2 
  19 chr19_41719773   Sample    C    T        0      0        2 
  19 chr19_41721392     AAsi    C    A        0      0        2 
  19 chr19_41721392     AKia    C    A        0      0        2 
  19 chr19_41721392     AOna    C    A        0      0        2 
  19 chr19_41721392     ASom    C    A        1      2        2 
  19 chr19_41721392     HCab    C    A        0      0        2 
  19 chr19_41721392     HPrz    C    A        0      0        2 
  19 chr19_41721392     ZBoe    C    A        0      0        2 
  19 chr19_41721392     ZGre    C    A        0      0        2 
  19 chr19_41721392     ZHar    C    A        0      0        2 
  19 chr19_41721392   Sample    C    A        0      0        2 
  19 chr19_41723971     AAsi    G    C        0      0        2 
  19 chr19_41723971     AKia    G    C        0      0        2 
  19 chr19_41723971     AOna    G    C        0      0        2 
  19 chr19_41723971     ASom    G    C        0      0        2 
  19 chr19_41723971     HCab    G    C        0      0        2 
  19 chr19_41723971     HPrz    G    C        0      0        2 
  19 chr19_41723971     ZBoe    G    C        0      0        2 
  19 chr19_41723971     ZGre    G    C      0.5      1        2 
  19 chr19_41723971     ZHar    G    C        0      0        2 
  19 chr19_41723971   Sample    G    C        0      0        2 
  19 chr19_41726406     AAsi    A    G        0      0        2 
  19 chr19_41726406     AKia    A    G        0      0        2 
  19 chr19_41726406     AOna    A    G        0      0        2 
  19 chr19_41726406     ASom    A    G        0      0        2 
  19 chr19_41726406     HCab    A    G        1      2        2 
  19 chr19_41726406     HPrz    A    G        1      2        2 
  19 chr19_41726406     ZBoe    A    G        0      0        2 
  19 chr19_41726406     ZGre    A    G        0      0        2 
  19 chr19_41726406     ZHar    A    G        0      0        2 
  19 chr19_41726406   Sample    A    G        0      0        2 
  19 chr19_41728346     AAsi    A    C        0      0        2 
  19 chr19_41728346     AKia    A    C        0      0        2 
  19 chr19_41728346     AOna    A    C        0      0        2 
  19 chr19_41728346     ASom    A    C        0      0        2 
  19 chr19_41728346     HCab    A    C        0      0        2 
  19 chr19_41728346     HPrz    A    C        0      0        2 
  19 chr19_41728346     ZBoe    A    C      0.5      1        2 
  19 chr19_41728346     ZGre    A    C        0      0        2 
  19 chr19_41728346     ZHar    A    C        0      0        2 
  19 chr19_41728346   Sample    A    C        0      0        2 
  19 chr19_41729713     AAsi    T    G        0      0        2 
  19 chr19_41729713     AKia    T    G        0      0        2 
  19 chr19_41729713     AOna    T    G        0      0        2 
  19 chr19_41729713     ASom    T    G        0      0        2 
  19 chr19_41729713     HCab    T    G        0      0        2 
  19 chr19_41729713     HPrz    T    G        0      0        2 
  19 chr19_41729713     ZBoe    T    G        0      0        2 
  19 chr19_41729713     ZGre    T    G      0.5      1        2 
  19 chr19_41729713     ZHar    T    G        0      0        2 
  19 chr19_41729713   Sample    T    G        0      0        2 
  19 chr19_41734827     AAsi    G    A        0      0        2 
  19 chr19_41734827     AKia    G    A        0      0        2 
  19 chr19_41734827     AOna    G    A        0      0        2 
  19 chr19_41734827     ASom    G    A        0      0        2 
  19 chr19_41734827     HCab    G    A        1      2        2 
  19 chr19_41734827     HPrz    G    A      0.5      1        2 
  19 chr19_41734827     ZBoe    G    A        0      0        2 
  19 chr19_41734827     ZGre    G    A        0      0        2 
  19 chr19_41734827     ZHar    G    A        0      0        2 
  19 chr19_41734827   Sample    G    A        0      0        2 
  19 chr19_41754974     AAsi    A    G        0      0        2 
  19 chr19_41754974     AKia    A    G        0      0        2 
  19 chr19_41754974     AOna    A    G        0      0        2 
  19 chr19_41754974     ASom    A    G        0      0        2 
  19 chr19_41754974     HCab    A    G        0      0        2 
  19 chr19_41754974     HPrz    A    G      0.5      1        2 
  19 chr19_41754974     ZBoe    A    G        0      0        2 
  19 chr19_41754974     ZGre    A    G        0      0        2 
  19 chr19_41754974     ZHar    A    G        0      0        2 
  19 chr19_41754974   Sample    A    G        0      0        2 
  19 chr19_41757072     AAsi    A    G        1      2        2 
  19 chr19_41757072     AKia    A    G        0      0        2 
  19 chr19_41757072     AOna    A    G        0      0        2 
  19 chr19_41757072     ASom    A    G        1      2        2 
  19 chr19_41757072     HCab    A    G        0      0        2 
  19 chr19_41757072     HPrz    A    G        0      0        2 
  19 chr19_41757072     ZBoe    A    G        0      0        2 
  19 chr19_41757072     ZGre    A    G        0      0        2 
  19 chr19_41757072     ZHar    A    G        0      0        2 
  19 chr19_41757072   Sample    A    G        1      2        2 
  19 chr19_41758945     AAsi    C    T        1      2        2 
  19 chr19_41758945     AKia    C    T        0      0        2 
  19 chr19_41758945     AOna    C    T        0      0        2 
  19 chr19_41758945     ASom    C    T      0.5      1        2 
  19 chr19_41758945     HCab    C    T        0      0        2 
  19 chr19_41758945     HPrz    C    T        0      0        2 
  19 chr19_41758945     ZBoe    C    T        0      0        2 
  19 chr19_41758945     ZGre    C    T        0      0        2 
  19 chr19_41758945     ZHar    C    T        0      0        2 
  19 chr19_41758945   Sample    C    T        1      2        2 
  19 chr19_41761760     AAsi    A    G        0      0        2 
  19 chr19_41761760     AKia    A    G        0      0        2 
  19 chr19_41761760     AOna    A    G        0      0        2 
  19 chr19_41761760     ASom    A    G        0      0        2 
  19 chr19_41761760     HCab    A    G        0      0        2 
  19 chr19_41761760     HPrz    A    G        0      0        2 
  19 chr19_41761760     ZBoe    A    G        1      2        2 
  19 chr19_41761760     ZGre    A    G        0      0        2 
  19 chr19_41761760     ZHar    A    G        0      0        2 
  19 chr19_41761760   Sample    A    G        0      0        2 
  19 chr19_41770187     AAsi    G    A        0      0        2 
  19 chr19_41770187     AKia    G    A        0      0        2 
  19 chr19_41770187     AOna    G    A        0      0        2 
  19 chr19_41770187     ASom    G    A        0      0        2 
  19 chr19_41770187     HCab    G    A        0      0        2 
  19 chr19_41770187     HPrz    G    A        0      0        2 
  19 chr19_41770187     ZBoe    G    A        0      0        2 
  19 chr19_41770187     ZGre    G    A        0      0        2 
  19 chr19_41770187     ZHar    G    A      0.5      1        2 
  19 chr19_41770187   Sample    G    A        0      0        2 
  19 chr19_41776028     AAsi    G    C        1      2        2 
  19 chr19_41776028     AKia    G    C        0      0        2 
  19 chr19_41776028     AOna    G    C        0      0        2 
  19 chr19_41776028     ASom    G    C        1      2        2 
  19 chr19_41776028     HCab    G    C        1      2        2 
  19 chr19_41776028     HPrz    G    C        1      2        2 
  19 chr19_41776028     ZBoe    G    C        0      0        2 
  19 chr19_41776028     ZGre    G    C        0      0        2 
  19 chr19_41776028     ZHar    G    C        0      0        2 
  19 chr19_41776028   Sample    G    C        1      2        2 
  19 chr19_41789345     AAsi    G    A        0      0        2 
  19 chr19_41789345     AKia    G    A        1      2        2 
  19 chr19_41789345     AOna    G    A        0      0        2 
  19 chr19_41789345     ASom    G    A        0      0        2 
  19 chr19_41789345     HCab    G    A        0      0        2 
  19 chr19_41789345     HPrz    G    A        0      0        2 
  19 chr19_41789345     ZBoe    G    A        0      0        2 
  19 chr19_41789345     ZGre    G    A        0      0        2 
  19 chr19_41789345     ZHar    G    A        0      0        2 
  19 chr19_41789345   Sample    G    A        0      0        2 
  19 chr19_41797405     AAsi    T    A        0      0        2 
  19 chr19_41797405     AKia    T    A        1      2        2 
  19 chr19_41797405     AOna    T    A        0      0        2 
  19 chr19_41797405     ASom    T    A        0      0        2 
  19 chr19_41797405     HCab    T    A        0      0        2 
  19 chr19_41797405     HPrz    T    A        0      0        2 
  19 chr19_41797405     ZBoe    T    A        0      0        2 
  19 chr19_41797405     ZGre    T    A        0      0        2 
  19 chr19_41797405     ZHar    T    A        0      0        2 
  19 chr19_41797405   Sample    T    A        0      0        2 
  19 chr19_41819947     AAsi    G    A        0      0        2 
  19 chr19_41819947     AKia    G    A        0      0        2 
  19 chr19_41819947     AOna    G    A        1      2        2 
  19 chr19_41819947     ASom    G    A        0      0        2 
  19 chr19_41819947     HCab    G    A        0      0        2 
  19 chr19_41819947     HPrz    G    A        0      0        2 
  19 chr19_41819947     ZBoe    G    A        0      0        2 
  19 chr19_41819947     ZGre    G    A        0      0        2 
  19 chr19_41819947     ZHar    G    A        0      0        2 
  19 chr19_41819947   Sample    G    A        0      0        2 
  19 chr19_41823713     AAsi    T    C        0      0        2 
  19 chr19_41823713     AKia    T    C        0      0        2 
  19 chr19_41823713     AOna    T    C        0      0        2 
  19 chr19_41823713     ASom    T    C        0      0        2 
  19 chr19_41823713     HCab    T    C        0      0        2 
  19 chr19_41823713     HPrz    T    C        0      0        2 
  19 chr19_41823713     ZBoe    T    C        1      2        2 
  19 chr19_41823713     ZGre    T    C      0.5      1        2 
  19 chr19_41823713     ZHar    T    C        1      2        2 
  19 chr19_41823713   Sample    T    C        0      0        2 
  19 chr19_41823891     AAsi    T    C        0      0        2 
  19 chr19_41823891     AKia    T    C        0      0        2 
  19 chr19_41823891     AOna    T    C        0      0        2 
  19 chr19_41823891     ASom    T    C        0      0        2 
  19 chr19_41823891     HCab    T    C        0      0        2 
  19 chr19_41823891     HPrz    T    C        0      0        2 
  19 chr19_41823891     ZBoe    T    C        1      2        2 
  19 chr19_41823891     ZGre    T    C        1      2        2 
  19 chr19_41823891     ZHar    T    C        1      2        2 
  19 chr19_41823891   Sample    T    C        0      0        2 
  19 chr19_41829319     AAsi    T    C        0      0        2 
  19 chr19_41829319     AKia    T    C        1      2        2 
  19 chr19_41829319     AOna    T    C        0      0        2 
  19 chr19_41829319     ASom    T    C        0      0        2 
  19 chr19_41829319     HCab    T    C        0      0        2 
  19 chr19_41829319     HPrz    T    C        0      0        2 
  19 chr19_41829319     ZBoe    T    C        0      0        2 
  19 chr19_41829319     ZGre    T    C        0      0        2 
  19 chr19_41829319     ZHar    T    C        0      0        2 
  19 chr19_41829319   Sample    T    C        0      0        2 
  19 chr19_41834018     AAsi    A    C        0      0        2 
  19 chr19_41834018     AKia    A    C        0      0        2 
  19 chr19_41834018     AOna    A    C        0      0        2 
  19 chr19_41834018     ASom    A    C        0      0        2 
  19 chr19_41834018     HCab    A    C        0      0        2 
  19 chr19_41834018     HPrz    A    C        0      0        2 
  19 chr19_41834018     ZBoe    A    C        1      2        2 
  19 chr19_41834018     ZGre    A    C        1      2        2 
  19 chr19_41834018     ZHar    A    C        1      2        2 
  19 chr19_41834018   Sample    A    C        0      0        2 
  19 chr19_41834653     AAsi    T    C        0      0        2 
  19 chr19_41834653     AKia    T    C        1      2        2 
  19 chr19_41834653     AOna    T    C        1      2        2 
  19 chr19_41834653     ASom    T    C        0      0        2 
  19 chr19_41834653     HCab    T    C        0      0        2 
  19 chr19_41834653     HPrz    T    C        0      0        2 
  19 chr19_41834653     ZBoe    T    C        0      0        2 
  19 chr19_41834653     ZGre    T    C        0      0        2 
  19 chr19_41834653     ZHar    T    C        0      0        2 
  19 chr19_41834653   Sample    T    C        0      0        2 
  19 chr19_41835077     AAsi    A    G        0      0        2 
  19 chr19_41835077     AKia    A    G        0      0        2 
  19 chr19_41835077     AOna    A    G        0      0        2 
  19 chr19_41835077     ASom    A    G        0      0        2 
  19 chr19_41835077     HCab    A    G        0      0        2 
  19 chr19_41835077     HPrz    A    G        0      0        2 
  19 chr19_41835077     ZBoe    A    G      0.5      1        2 
  19 chr19_41835077     ZGre    A    G        0      0        2 
  19 chr19_41835077     ZHar    A    G        0      0        2 
  19 chr19_41835077   Sample    A    G        0      0        2 
  19 chr19_41838633     AAsi    T    C        1      2        2 
  19 chr19_41838633     AKia    T    C        1      2        2 
  19 chr19_41838633     AOna    T    C        1      2        2 
  19 chr19_41838633     ASom    T    C        1      2        2 
  19 chr19_41838633     HCab    T    C        0      0        2 
  19 chr19_41838633     HPrz    T    C        0      0        2 
  19 chr19_41838633     ZBoe    T    C        0      0        2 
  19 chr19_41838633     ZGre    T    C        0      0        2 
  19 chr19_41838633     ZHar    T    C        0      0        2 
  19 chr19_41838633   Sample    T    C        1      2        2 
  19 chr19_41841969     AAsi    C    A        0      0        2 
  19 chr19_41841969     AKia    C    A        0      0        2 
  19 chr19_41841969     AOna    C    A        0      0        2 
  19 chr19_41841969     ASom    C    A        0      0        2 
  19 chr19_41841969     HCab    C    A        0      0        2 
  19 chr19_41841969     HPrz    C    A        0      0        2 
  19 chr19_41841969     ZBoe    C    A        0      0        2 
  19 chr19_41841969     ZGre    C    A        1      2        2 
  19 chr19_41841969     ZHar    C    A        0      0        2 
  19 chr19_41841969   Sample    C    A        0      0        2 
  19 chr19_41850667     AAsi    A    G        0      0        2 
  19 chr19_41850667     AKia    A    G        0      0        2 
  19 chr19_41850667     AOna    A    G        0      0        2 
  19 chr19_41850667     ASom    A    G        0      0        2 
  19 chr19_41850667     HCab    A    G      0.5      1        2 
  19 chr19_41850667     HPrz    A    G        0      0        2 
  19 chr19_41850667     ZBoe    A    G        0      0        2 
  19 chr19_41850667     ZGre    A    G        0      0        2 
  19 chr19_41850667     ZHar    A    G        0      0        2 
  19 chr19_41850667   Sample    A    G        0      0        2 
  19 chr19_41854437     AAsi    A    T        0      0        2 
  19 chr19_41854437     AKia    A    T        0      0        2 
  19 chr19_41854437     AOna    A    T        0      0        2 
  19 chr19_41854437     ASom    A    T        0      0        2 
  19 chr19_41854437     HCab    A    T      0.5      1        2 
  19 chr19_41854437     HPrz    A    T        1      2        2 
  19 chr19_41854437     ZBoe    A    T        0      0        2 
  19 chr19_41854437     ZGre    A    T        0      0        2 
  19 chr19_41854437     ZHar    A    T        0      0        2 
  19 chr19_41854437   Sample    A    T        0      0        2 
  19 chr19_41863012     AAsi    G    A        0      0        2 
  19 chr19_41863012     AKia    G    A        1      2        2 
  19 chr19_41863012     AOna    G    A        1      2        2 
  19 chr19_41863012     ASom    G    A        0      0        2 
  19 chr19_41863012     HCab    G    A        0      0        2 
  19 chr19_41863012     HPrz    G    A        0      0        2 
  19 chr19_41863012     ZBoe    G    A        0      0        2 
  19 chr19_41863012     ZGre    G    A        0      0        2 
  19 chr19_41863012     ZHar    G    A        0      0        2 
  19 chr19_41863012   Sample    G    A        0      0        2 
  19 chr19_41863060     AAsi    C    T        0      0        2 
  19 chr19_41863060     AKia    C    T        0      0        2 
  19 chr19_41863060     AOna    C    T        0      0        2 
  19 chr19_41863060     ASom    C    T        0      0        2 
  19 chr19_41863060     HCab    C    T        0      0        2 
  19 chr19_41863060     HPrz    C    T        0      0        2 
  19 chr19_41863060     ZBoe    C    T        1      2        2 
  19 chr19_41863060     ZGre    C    T        0      0        2 
  19 chr19_41863060     ZHar    C    T        1      2        2 
  19 chr19_41863060   Sample    C    T        0      0        2 
  19 chr19_41865308     AAsi    A    T        0      0        2 
  19 chr19_41865308     AKia    A    T        0      0        2 
  19 chr19_41865308     AOna    A    T        0      0        2 
  19 chr19_41865308     ASom    A    T        0      0        2 
  19 chr19_41865308     HCab    A    T        0      0        2 
  19 chr19_41865308     HPrz    A    T        0      0        2 
  19 chr19_41865308     ZBoe    A    T      0.5      1        2 
  19 chr19_41865308     ZGre    A    T        0      0        2 
  19 chr19_41865308     ZHar    A    T        0      0        2 
  19 chr19_41865308   Sample    A    T        0      0        2 
  19 chr19_41872969     AAsi    A    G        0      0        2 
  19 chr19_41872969     AKia    A    G        0      0        2 
  19 chr19_41872969     AOna    A    G        1      2        2 
  19 chr19_41872969     ASom    A    G        0      0        2 
  19 chr19_41872969     HCab    A    G        0      0        2 
  19 chr19_41872969     HPrz    A    G        0      0        2 
  19 chr19_41872969     ZBoe    A    G        0      0        2 
  19 chr19_41872969     ZGre    A    G        0      0        2 
  19 chr19_41872969     ZHar    A    G        0      0        2 
  19 chr19_41872969   Sample    A    G        0      0        2 
  19 chr19_41897526     AAsi    G    T      0.5      1        2 
  19 chr19_41897526     AKia    G    T        0      0        2 
  19 chr19_41897526     AOna    G    T        0      0        2 
  19 chr19_41897526     ASom    G    T        0      0        2 
  19 chr19_41897526     HCab    G    T        0      0        2 
  19 chr19_41897526     HPrz    G    T        0      0        2 
  19 chr19_41897526     ZBoe    G    T        0      0        2 
  19 chr19_41897526     ZGre    G    T        0      0        2 
  19 chr19_41897526     ZHar    G    T        0      0        2 
  19 chr19_41897526   Sample    G    T        0      0        2 
  19 chr19_41898822     AAsi    T    A      0.5      1        2 
  19 chr19_41898822     AKia    T    A        0      0        2 
  19 chr19_41898822     AOna    T    A        0      0        2 
  19 chr19_41898822     ASom    T    A        0      0        2 
  19 chr19_41898822     HCab    T    A        0      0        2 
  19 chr19_41898822     HPrz    T    A        0      0        2 
  19 chr19_41898822     ZBoe    T    A        0      0        2 
  19 chr19_41898822     ZGre    T    A        0      0        2 
  19 chr19_41898822     ZHar    T    A        0      0        2 
  19 chr19_41898822   Sample    T    A        1      2        2 
  19 chr19_41904142     AAsi    T    C      0.5      1        2 
  19 chr19_41904142     AKia    T    C        0      0        2 
  19 chr19_41904142     AOna    T    C        0      0        2 
  19 chr19_41904142     ASom    T    C        0      0        2 
  19 chr19_41904142     HCab    T    C        0      0        2 
  19 chr19_41904142     HPrz    T    C        0      0        2 
  19 chr19_41904142     ZBoe    T    C        0      0        2 
  19 chr19_41904142     ZGre    T    C        0      0        2 
  19 chr19_41904142     ZHar    T    C        0      0        2 
  19 chr19_41904142   Sample    T    C        0      0        2 
  19 chr19_41909291     AAsi    A    C        0      0        2 
  19 chr19_41909291     AKia    A    C        0      0        2 
  19 chr19_41909291     AOna    A    C        0      0        2 
  19 chr19_41909291     ASom    A    C        0      0        2 
  19 chr19_41909291     HCab    A    C        0      0        2 
  19 chr19_41909291     HPrz    A    C      0.5      1        2 
  19 chr19_41909291     ZBoe    A    C        0      0        2 
  19 chr19_41909291     ZGre    A    C        0      0        2 
  19 chr19_41909291     ZHar    A    C        0      0        2 
  19 chr19_41909291   Sample    A    C        0      0        2 
  19 chr19_41919763     AAsi    A    G        0      0        2 
  19 chr19_41919763     AKia    A    G        1      2        2 
  19 chr19_41919763     AOna    A    G        0      0        2 
  19 chr19_41919763     ASom    A    G        0      0        2 
  19 chr19_41919763     HCab    A    G        0      0        2 
  19 chr19_41919763     HPrz    A    G        0      0        2 
  19 chr19_41919763     ZBoe    A    G        0      0        2 
  19 chr19_41919763     ZGre    A    G        0      0        2 
  19 chr19_41919763     ZHar    A    G        0      0        2 
  19 chr19_41919763   Sample    A    G        0      0        2 
  19 chr19_41921268     AAsi    T    C        0      0        2 
  19 chr19_41921268     AKia    T    C        0      0        2 
  19 chr19_41921268     AOna    T    C        0      0        2 
  19 chr19_41921268     ASom    T    C        0      0        2 
  19 chr19_41921268     HCab    T    C        1      2        2 
  19 chr19_41921268     HPrz    T    C        1      2        2 
  19 chr19_41921268     ZBoe    T    C        0      0        2 
  19 chr19_41921268     ZGre    T    C        0      0        2 
  19 chr19_41921268     ZHar    T    C        0      0        2 
  19 chr19_41921268   Sample    T    C        0      0        2 
  19 chr19_41939251     AAsi    G    A        0      0        2 
  19 chr19_41939251     AKia    G    A        0      0        2 
  19 chr19_41939251     AOna    G    A        0      0        2 
  19 chr19_41939251     ASom    G    A        0      0        2 
  19 chr19_41939251     HCab    G    A        0      0        2 
  19 chr19_41939251     HPrz    G    A        0      0        2 
  19 chr19_41939251     ZBoe    G    A      0.5      1        2 
  19 chr19_41939251     ZGre    G    A        0      0        2 
  19 chr19_41939251     ZHar    G    A        0      0        2 
  19 chr19_41939251   Sample    G    A        0      0        2 
  19 chr19_41942687     AAsi    C    T        0      0        2 
  19 chr19_41942687     AKia    C    T        0      0        2 
  19 chr19_41942687     AOna    C    T        0      0        2 
  19 chr19_41942687     ASom    C    T        0      0        2 
  19 chr19_41942687     HCab    C    T        1      2        2 
  19 chr19_41942687     HPrz    C    T        1      2        2 
  19 chr19_41942687     ZBoe    C    T        0      0        2 
  19 chr19_41942687     ZGre    C    T        0      0        2 
  19 chr19_41942687     ZHar    C    T        0      0        2 
  19 chr19_41942687   Sample    C    T        0      0        2 
  19 chr19_41944479     AAsi    G    A        0      0        2 
  19 chr19_41944479     AKia    G    A        0      0        2 
  19 chr19_41944479     AOna    G    A        1      2        2 
  19 chr19_41944479     ASom    G    A        0      0        2 
  19 chr19_41944479     HCab    G    A        0      0        2 
  19 chr19_41944479     HPrz    G    A        0      0        2 
  19 chr19_41944479     ZBoe    G    A        0      0        2 
  19 chr19_41944479     ZGre    G    A        0      0        2 
  19 chr19_41944479     ZHar    G    A        0      0        2 
  19 chr19_41944479   Sample    G    A        0      0        2 
  19 chr19_41945026     AAsi    C    A        0      0        2 
  19 chr19_41945026     AKia    C    A        0      0        2 
  19 chr19_41945026     AOna    C    A        0      0        2 
  19 chr19_41945026     ASom    C    A        1      2        2 
  19 chr19_41945026     HCab    C    A        0      0        2 
  19 chr19_41945026     HPrz    C    A        0      0        2 
  19 chr19_41945026     ZBoe    C    A        0      0        2 
  19 chr19_41945026     ZGre    C    A        0      0        2 
  19 chr19_41945026     ZHar    C    A        0      0        2 
  19 chr19_41945026   Sample    C    A        0      0        2 
  19 chr19_41948005     AAsi    C    T        0      0        2 
  19 chr19_41948005     AKia    C    T        0      0        2 
  19 chr19_41948005     AOna    C    T        0      0        2 
  19 chr19_41948005     ASom    C    T        0      0        2 
  19 chr19_41948005     HCab    C    T      0.5      1        2 
  19 chr19_41948005     HPrz    C    T        0      0        2 
  19 chr19_41948005     ZBoe    C    T        0      0        2 
  19 chr19_41948005     ZGre    C    T        0      0        2 
  19 chr19_41948005     ZHar    C    T        0      0        2 
  19 chr19_41948005   Sample    C    T        0      0        2 
  19 chr19_41948158     AAsi    G    A        1      2        2 
  19 chr19_41948158     AKia    G    A        0      0        2 
  19 chr19_41948158     AOna    G    A        1      2        2 
  19 chr19_41948158     ASom    G    A        1      2        2 
  19 chr19_41948158     HCab    G    A        0      0        2 
  19 chr19_41948158     HPrz    G    A        0      0        2 
  19 chr19_41948158     ZBoe    G    A        0      0        2 
  19 chr19_41948158     ZGre    G    A        0      0        2 
  19 chr19_41948158     ZHar    G    A        0      0        2 
  19 chr19_41948158   Sample    G    A        1      2        2 
  19 chr19_41956038     AAsi    A    G        0      0        2 
  19 chr19_41956038     AKia    A    G        0      0        2 
  19 chr19_41956038     AOna    A    G        0      0        2 
  19 chr19_41956038     ASom    A    G        0      0        2 
  19 chr19_41956038     HCab    A    G        0      0        2 
  19 chr19_41956038     HPrz    A    G        0      0        2 
  19 chr19_41956038     ZBoe    A    G        1      2        2 
  19 chr19_41956038     ZGre    A    G        0      0        2 
  19 chr19_41956038     ZHar    A    G        0      0        2 
  19 chr19_41956038   Sample    A    G        0      0        2 
  19 chr19_41960586     AAsi    C    G        1      2        2 
  19 chr19_41960586     AKia    C    G        0      0        2 
  19 chr19_41960586     AOna    C    G        0      0        2 
  19 chr19_41960586     ASom    C    G        1      2        2 
  19 chr19_41960586     HCab    C    G        0      0        2 
  19 chr19_41960586     HPrz    C    G        0      0        2 
  19 chr19_41960586     ZBoe    C    G        0      0        2 
  19 chr19_41960586     ZGre    C    G        0      0        2 
  19 chr19_41960586     ZHar    C    G        0      0        2 
  19 chr19_41960586   Sample    C    G        1      2        2 
  19 chr19_41964798     AAsi    T    G        1      2        2 
  19 chr19_41964798     AKia    T    G        0      0        2 
  19 chr19_41964798     AOna    T    G        0      0        2 
  19 chr19_41964798     ASom    T    G        0      0        2 
  19 chr19_41964798     HCab    T    G        0      0        2 
  19 chr19_41964798     HPrz    T    G        0      0        2 
  19 chr19_41964798     ZBoe    T    G        0      0        2 
  19 chr19_41964798     ZGre    T    G        0      0        2 
  19 chr19_41964798     ZHar    T    G        0      0        2 
  19 chr19_41964798   Sample    T    G        0      0        2 
  19 chr19_41968020     AAsi    T    C        0      0        2 
  19 chr19_41968020     AKia    T    C        0      0        2 
  19 chr19_41968020     AOna    T    C        0      0        2 
  19 chr19_41968020     ASom    T    C        0      0        2 
  19 chr19_41968020     HCab    T    C        0      0        2 
  19 chr19_41968020     HPrz    T    C        0      0        2 
  19 chr19_41968020     ZBoe    T    C      0.5      1        2 
  19 chr19_41968020     ZGre    T    C        0      0        2 
  19 chr19_41968020     ZHar    T    C        0      0        2 
  19 chr19_41968020   Sample    T    C        0      0        2 
  19 chr19_41968390     AAsi    C    T        0      0        2 
  19 chr19_41968390     AKia    C    T        0      0        2 
  19 chr19_41968390     AOna    C    T        0      0        2 
  19 chr19_41968390     ASom    C    T        0      0        2 
  19 chr19_41968390     HCab    C    T        1      2        2 
  19 chr19_41968390     HPrz    C    T        1      2        2 
  19 chr19_41968390     ZBoe    C    T        0      0        2 
  19 chr19_41968390     ZGre    C    T        0      0        2 
  19 chr19_41968390     ZHar    C    T        0      0        2 
  19 chr19_41968390   Sample    C    T        0      0        2 
  19 chr19_41971655     AAsi    T    C        0      0        2 
  19 chr19_41971655     AKia    T    C        1      2        2 
  19 chr19_41971655     AOna    T    C        1      2        2 
  19 chr19_41971655     ASom    T    C        0      0        2 
  19 chr19_41971655     HCab    T    C        0      0        2 
  19 chr19_41971655     HPrz    T    C        0      0        2 
  19 chr19_41971655     ZBoe    T    C        0      0        2 
  19 chr19_41971655     ZGre    T    C        0      0        2 
  19 chr19_41971655     ZHar    T    C        0      0        2 
  19 chr19_41971655   Sample    T    C        0      0        2 
  19 chr19_41989893     AAsi    T    G        0      0        2 
  19 chr19_41989893     AKia    T    G        0      0        2 
  19 chr19_41989893     AOna    T    G        0      0        2 
  19 chr19_41989893     ASom    T    G        0      0        2 
  19 chr19_41989893     HCab    T    G        0      0        2 
  19 chr19_41989893     HPrz    T    G        0      0        2 
  19 chr19_41989893     ZBoe    T    G        0      0        2 
  19 chr19_41989893     ZGre    T    G        0      0        2 
  19 chr19_41989893     ZHar    T    G        1      2        2 
  19 chr19_41989893   Sample    T    G        0      0        2 
  19 chr19_41993224     AAsi    T    C        0      0        2 
  19 chr19_41993224     AKia    T    C        0      0        2 
  19 chr19_41993224     AOna    T    C        0      0        2 
  19 chr19_41993224     ASom    T    C      0.5      1        2 
  19 chr19_41993224     HCab    T    C        0      0        2 
  19 chr19_41993224     HPrz    T    C        0      0        2 
  19 chr19_41993224     ZBoe    T    C        0      0        2 
  19 chr19_41993224     ZGre    T    C        0      0        2 
  19 chr19_41993224     ZHar    T    C        0      0        2 
  19 chr19_41993224   Sample    T    C        0      0        2 
  19 chr19_41995404     AAsi    T    C        0      0        2 
  19 chr19_41995404     AKia    T    C        0      0        2 
  19 chr19_41995404     AOna    T    C        0      0        2 
  19 chr19_41995404     ASom    T    C        0      0        2 
  19 chr19_41995404     HCab    T    C        0      0        2 
  19 chr19_41995404     HPrz    T    C      0.5      1        2 
  19 chr19_41995404     ZBoe    T    C        0      0        2 
  19 chr19_41995404     ZGre    T    C        0      0        2 
  19 chr19_41995404     ZHar    T    C        0      0        2 
  19 chr19_41995404   Sample    T    C        0      0        2 
  19 chr19_41998861     AAsi    A    C        0      0        2 
  19 chr19_41998861     AKia    A    C        0      0        2 
  19 chr19_41998861     AOna    A    C        0      0        2 
  19 chr19_41998861     ASom    A    C        0      0        2 
  19 chr19_41998861     HCab    A    C        0      0        2 
  19 chr19_41998861     HPrz    A    C        0      0        2 
  19 chr19_41998861     ZBoe    A    C        0      0        2 
  19 chr19_41998861     ZGre    A    C        0      0        2 
  19 chr19_41998861     ZHar    A    C      0.5      1        2 
  19 chr19_41998861   Sample    A    C        0      0        2 
  19 chr19_42005074     AAsi    A    G        0      0        2 
  19 chr19_42005074     AKia    A    G        0      0        2 
  19 chr19_42005074     AOna    A    G        0      0        2 
  19 chr19_42005074     ASom    A    G        0      0        2 
  19 chr19_42005074     HCab    A    G        1      2        2 
  19 chr19_42005074     HPrz    A    G        1      2        2 
  19 chr19_42005074     ZBoe    A    G        0      0        2 
  19 chr19_42005074     ZGre    A    G        0      0        2 
  19 chr19_42005074     ZHar    A    G        0      0        2 
  19 chr19_42005074   Sample    A    G        0      0        2 
  19 chr19_42014062     AAsi    A    G        0      0        2 
  19 chr19_42014062     AKia    A    G        0      0        2 
  19 chr19_42014062     AOna    A    G        0      0        2 
  19 chr19_42014062     ASom    A    G        0      0        2 
  19 chr19_42014062     HCab    A    G        0      0        2 
  19 chr19_42014062     HPrz    A    G        0      0        2 
  19 chr19_42014062     ZBoe    A    G        0      0        2 
  19 chr19_42014062     ZGre    A    G        0      0        2 
  19 chr19_42014062     ZHar    A    G      0.5      1        2 
  19 chr19_42014062   Sample    A    G        0      0        2 
  19 chr19_42021116     AAsi    A    G        0      0        2 
  19 chr19_42021116     AKia    A    G        0      0        2 
  19 chr19_42021116     AOna    A    G        1      2        2 
  19 chr19_42021116     ASom    A    G        0      0        2 
  19 chr19_42021116     HCab    A    G        0      0        2 
  19 chr19_42021116     HPrz    A    G        0      0        2 
  19 chr19_42021116     ZBoe    A    G        0      0        2 
  19 chr19_42021116     ZGre    A    G        0      0        2 
  19 chr19_42021116     ZHar    A    G        0      0        2 
  19 chr19_42021116   Sample    A    G        0      0        2 
  19 chr19_42033670     AAsi    T    G        0      0        2 
  19 chr19_42033670     AKia    T    G        0      0        2 
  19 chr19_42033670     AOna    T    G        0      0        2 
  19 chr19_42033670     ASom    T    G        0      0        2 
  19 chr19_42033670     HCab    T    G        0      0        2 
  19 chr19_42033670     HPrz    T    G        0      0        2 
  19 chr19_42033670     ZBoe    T    G      0.5      1        2 
  19 chr19_42033670     ZGre    T    G        0      0        2 
  19 chr19_42033670     ZHar    T    G        0      0        2 
  19 chr19_42033670   Sample    T    G        0      0        2 
  19 chr19_42038497     AAsi    C    T      0.5      1        2 
  19 chr19_42038497     AKia    C    T        0      0        2 
  19 chr19_42038497     AOna    C    T        0      0        2 
  19 chr19_42038497     ASom    C    T        0      0        2 
  19 chr19_42038497     HCab    C    T        0      0        2 
  19 chr19_42038497     HPrz    C    T        0      0        2 
  19 chr19_42038497     ZBoe    C    T        0      0        2 
  19 chr19_42038497     ZGre    C    T        0      0        2 
  19 chr19_42038497     ZHar    C    T        0      0        2 
  19 chr19_42038497   Sample    C    T        0      0        2 
  19 chr19_42041407     AAsi    A    G        0      0        2 
  19 chr19_42041407     AKia    A    G        0      0        2 
  19 chr19_42041407     AOna    A    G        0      0        2 
  19 chr19_42041407     ASom    A    G        0      0        2 
  19 chr19_42041407     HCab    A    G        0      0        2 
  19 chr19_42041407     HPrz    A    G        0      0        2 
  19 chr19_42041407     ZBoe    A    G        0      0        2 
  19 chr19_42041407     ZGre    A    G        0      0        2 
  19 chr19_42041407     ZHar    A    G        1      2        2 
  19 chr19_42041407   Sample    A    G        0      0        2 
  19 chr19_42048259     AAsi    C    T        0      0        2 
  19 chr19_42048259     AKia    C    T        0      0        2 
  19 chr19_42048259     AOna    C    T        0      0        2 
  19 chr19_42048259     ASom    C    T        0      0        2 
  19 chr19_42048259     HCab    C    T        0      0        2 
  19 chr19_42048259     HPrz    C    T        0      0        2 
  19 chr19_42048259     ZBoe    C    T      0.5      1        2 
  19 chr19_42048259     ZGre    C    T        0      0        2 
  19 chr19_42048259     ZHar    C    T        0      0        2 
  19 chr19_42048259   Sample    C    T        0      0        2 
  19 chr19_42051119     AAsi    T    C        0      0        2 
  19 chr19_42051119     AKia    T    C        0      0        2 
  19 chr19_42051119     AOna    T    C        0      0        2 
  19 chr19_42051119     ASom    T    C        0      0        2 
  19 chr19_42051119     HCab    T    C        0      0        2 
  19 chr19_42051119     HPrz    T    C        0      0        2 
  19 chr19_42051119     ZBoe    T    C        0      0        2 
  19 chr19_42051119     ZGre    T    C        0      0        2 
  19 chr19_42051119     ZHar    T    C        1      2        2 
  19 chr19_42051119   Sample    T    C        0      0        2 
  19 chr19_42054985     AAsi    C    T        0      0        2 
  19 chr19_42054985     AKia    C    T        0      0        2 
  19 chr19_42054985     AOna    C    T        0      0        2 
  19 chr19_42054985     ASom    C    T        0      0        2 
  19 chr19_42054985     HCab    C    T        0      0        2 
  19 chr19_42054985     HPrz    C    T      0.5      1        2 
  19 chr19_42054985     ZBoe    C    T        0      0        2 
  19 chr19_42054985     ZGre    C    T        0      0        2 
  19 chr19_42054985     ZHar    C    T        0      0        2 
  19 chr19_42054985   Sample    C    T        0      0        2 
  19 chr19_42058832     AAsi    C    T        0      0        2 
  19 chr19_42058832     AKia    C    T        0      0        2 
  19 chr19_42058832     AOna    C    T        0      0        2 
  19 chr19_42058832     ASom    C    T        0      0        2 
  19 chr19_42058832     HCab    C    T        0      0        2 
  19 chr19_42058832     HPrz    C    T        1      2        2 
  19 chr19_42058832     ZBoe    C    T        0      0        2 
  19 chr19_42058832     ZGre    C    T        0      0        2 
  19 chr19_42058832     ZHar    C    T        0      0        2 
  19 chr19_42058832   Sample    C    T        0      0        2 
  19 chr19_42063978     AAsi    G    T        0      0        2 
  19 chr19_42063978     AKia    G    T        0      0        2 
  19 chr19_42063978     AOna    G    T        0      0        2 
  19 chr19_42063978     ASom    G    T        0      0        2 
  19 chr19_42063978     HCab    G    T        0      0        2 
  19 chr19_42063978     HPrz    G    T        0      0        2 
  19 chr19_42063978     ZBoe    G    T      0.5      1        2 
  19 chr19_42063978     ZGre    G    T        0      0        2 
  19 chr19_42063978     ZHar    G    T        0      0        2 
  19 chr19_42063978   Sample    G    T        0      0        2 
  19 chr19_42068743     AAsi    A    C        0      0        2 
  19 chr19_42068743     AKia    A    C        0      0        2 
  19 chr19_42068743     AOna    A    C        0      0        2 
  19 chr19_42068743     ASom    A    C      0.5      1        2 
  19 chr19_42068743     HCab    A    C        0      0        2 
  19 chr19_42068743     HPrz    A    C        0      0        2 
  19 chr19_42068743     ZBoe    A    C        0      0        2 
  19 chr19_42068743     ZGre    A    C        0      0        2 
  19 chr19_42068743     ZHar    A    C        0      0        2 
  19 chr19_42068743   Sample    A    C        0      0        2 
  19 chr19_42079185     AAsi    C    T        0      0        2 
  19 chr19_42079185     AKia    C    T        0      0        2 
  19 chr19_42079185     AOna    C    T        1      2        2 
  19 chr19_42079185     ASom    C    T        0      0        2 
  19 chr19_42079185     HCab    C    T        0      0        2 
  19 chr19_42079185     HPrz    C    T        0      0        2 
  19 chr19_42079185     ZBoe    C    T        0      0        2 
  19 chr19_42079185     ZGre    C    T        0      0        2 
  19 chr19_42079185     ZHar    C    T        0      0        2 
  19 chr19_42079185   Sample    C    T        0      0        2 
  19 chr19_42082114     AAsi    T    C        0      0        2 
  19 chr19_42082114     AKia    T    C      0.5      1        2 
  19 chr19_42082114     AOna    T    C        0      0        2 
  19 chr19_42082114     ASom    T    C        0      0        2 
  19 chr19_42082114     HCab    T    C        0      0        2 
  19 chr19_42082114     HPrz    T    C        0      0        2 
  19 chr19_42082114     ZBoe    T    C        0      0        2 
  19 chr19_42082114     ZGre    T    C        0      0        2 
  19 chr19_42082114     ZHar    T    C        0      0        2 
  19 chr19_42082114   Sample    T    C        0      0        2 
  19 chr19_42087668     AAsi    A    G        0      0        2 
  19 chr19_42087668     AKia    A    G      0.5      1        2 
  19 chr19_42087668     AOna    A    G        0      0        2 
  19 chr19_42087668     ASom    A    G        0      0        2 
  19 chr19_42087668     HCab    A    G        0      0        2 
  19 chr19_42087668     HPrz    A    G        0      0        2 
  19 chr19_42087668     ZBoe    A    G        0      0        2 
  19 chr19_42087668     ZGre    A    G        0      0        2 
  19 chr19_42087668     ZHar    A    G        0      0        2 
  19 chr19_42087668   Sample    A    G        0      0        2 
  19 chr19_42092480     AAsi    T    C        0      0        2 
  19 chr19_42092480     AKia    T    C        0      0        2 
  19 chr19_42092480     AOna    T    C        0      0        2 
  19 chr19_42092480     ASom    T    C        0      0        2 
  19 chr19_42092480     HCab    T    C        0      0        2 
  19 chr19_42092480     HPrz    T    C        0      0        2 
  19 chr19_42092480     ZBoe    T    C        0      0        2 
  19 chr19_42092480     ZGre    T    C      0.5      1        2 
  19 chr19_42092480     ZHar    T    C        0      0        2 
  19 chr19_42092480   Sample    T    C        0      0        2 
  19 chr19_42101610     AAsi    T    A        0      0        2 
  19 chr19_42101610     AKia    T    A        0      0        2 
  19 chr19_42101610     AOna    T    A        0      0        2 
  19 chr19_42101610     ASom    T    A        0      0        2 
  19 chr19_42101610     HCab    T    A        0      0        2 
  19 chr19_42101610     HPrz    T    A        0      0        2 
  19 chr19_42101610     ZBoe    T    A        0      0        2 
  19 chr19_42101610     ZGre    T    A        0      0        2 
  19 chr19_42101610     ZHar    T    A        1      2        2 
  19 chr19_42101610   Sample    T    A        0      0        2 
  19 chr19_42114979     AAsi    A    G        0      0        2 
  19 chr19_42114979     AKia    A    G        0      0        2 
  19 chr19_42114979     AOna    A    G        0      0        2 
  19 chr19_42114979     ASom    A    G        0      0        2 
  19 chr19_42114979     HCab    A    G        1      2        2 
  19 chr19_42114979     HPrz    A    G        1      2        2 
  19 chr19_42114979     ZBoe    A    G        0      0        2 
  19 chr19_42114979     ZGre    A    G        0      0        2 
  19 chr19_42114979     ZHar    A    G        0      0        2 
  19 chr19_42114979   Sample    A    G        0      0        2 
  19 chr19_42123176     AAsi    T    C        0      0        2 
  19 chr19_42123176     AKia    T    C        0      0        2 
  19 chr19_42123176     AOna    T    C        0      0        2 
  19 chr19_42123176     ASom    T    C        0      0        2 
  19 chr19_42123176     HCab    T    C        0      0        2 
  19 chr19_42123176     HPrz    T    C        0      0        2 
  19 chr19_42123176     ZBoe    T    C      0.5      1        2 
  19 chr19_42123176     ZGre    T    C        0      0        2 
  19 chr19_42123176     ZHar    T    C        0      0        2 
  19 chr19_42123176   Sample    T    C        0      0        2 
  19 chr19_42128145     AAsi    T    G        0      0        2 
  19 chr19_42128145     AKia    T    G        0      0        2 
  19 chr19_42128145     AOna    T    G        0      0        2 
  19 chr19_42128145     ASom    T    G        0      0        2 
  19 chr19_42128145     HCab    T    G        1      2        2 
  19 chr19_42128145     HPrz    T    G        1      2        2 
  19 chr19_42128145     ZBoe    T    G        0      0        2 
  19 chr19_42128145     ZGre    T    G        0      0        2 
  19 chr19_42128145     ZHar    T    G        0      0        2 
  19 chr19_42128145   Sample    T    G        0      0        2 
  19 chr19_42130376     AAsi    A    G        0      0        2 
  19 chr19_42130376     AKia    A    G        0      0        2 
  19 chr19_42130376     AOna    A    G        0      0        2 
  19 chr19_42130376     ASom    A    G        0      0        2 
  19 chr19_42130376     HCab    A    G        1      2        2 
  19 chr19_42130376     HPrz    A    G        1      2        2 
  19 chr19_42130376     ZBoe    A    G        0      0        2 
  19 chr19_42130376     ZGre    A    G        0      0        2 
  19 chr19_42130376     ZHar    A    G        0      0        2 
  19 chr19_42130376   Sample    A    G        0      0        2 
  19 chr19_42135999     AAsi    T    C        0      0        2 
  19 chr19_42135999     AKia    T    C        0      0        2 
  19 chr19_42135999     AOna    T    C        1      2        2 
  19 chr19_42135999     ASom    T    C        0      0        2 
  19 chr19_42135999     HCab    T    C        0      0        2 
  19 chr19_42135999     HPrz    T    C        0      0        2 
  19 chr19_42135999     ZBoe    T    C        0      0        2 
  19 chr19_42135999     ZGre    T    C        0      0        2 
  19 chr19_42135999     ZHar    T    C        0      0        2 
  19 chr19_42135999   Sample    T    C        0      0        2 
  19 chr19_42153724     AAsi    C    T        0      0        2 
  19 chr19_42153724     AKia    C    T        0      0        2 
  19 chr19_42153724     AOna    C    T        0      0        2 
  19 chr19_42153724     ASom    C    T        0      0        2 
  19 chr19_42153724     HCab    C    T        1      2        2 
  19 chr19_42153724     HPrz    C    T        1      2        2 
  19 chr19_42153724     ZBoe    C    T        0      0        2 
  19 chr19_42153724     ZGre    C    T        0      0        2 
  19 chr19_42153724     ZHar    C    T        0      0        2 
  19 chr19_42153724   Sample    C    T        0      0        2 
  19 chr19_42156031     AAsi    A    G        0      0        2 
  19 chr19_42156031     AKia    A    G        0      0        2 
  19 chr19_42156031     AOna    A    G        0      0        2 
  19 chr19_42156031     ASom    A    G        0      0        2 
  19 chr19_42156031     HCab    A    G        1      2        2 
  19 chr19_42156031     HPrz    A    G        1      2        2 
  19 chr19_42156031     ZBoe    A    G        0      0        2 
  19 chr19_42156031     ZGre    A    G        0      0        2 
  19 chr19_42156031     ZHar    A    G        0      0        2 
  19 chr19_42156031   Sample    A    G        0      0        2 
  19 chr19_42156074     AAsi    C    T        0      0        2 
  19 chr19_42156074     AKia    C    T        0      0        2 
  19 chr19_42156074     AOna    C    T        0      0        2 
  19 chr19_42156074     ASom    C    T        1      2        2 
  19 chr19_42156074     HCab    C    T        0      0        2 
  19 chr19_42156074     HPrz    C    T        0      0        2 
  19 chr19_42156074     ZBoe    C    T        0      0        2 
  19 chr19_42156074     ZGre    C    T        0      0        2 
  19 chr19_42156074     ZHar    C    T        0      0        2 
  19 chr19_42156074   Sample    C    T        0      0        2 
  19 chr19_42160004     AAsi    T    C        0      0        2 
  19 chr19_42160004     AKia    T    C        0      0        2 
  19 chr19_42160004     AOna    T    C        1      2        2 
  19 chr19_42160004     ASom    T    C        0      0        2 
  19 chr19_42160004     HCab    T    C        0      0        2 
  19 chr19_42160004     HPrz    T    C        0      0        2 
  19 chr19_42160004     ZBoe    T    C        0      0        2 
  19 chr19_42160004     ZGre    T    C        0      0        2 
  19 chr19_42160004     ZHar    T    C        0      0        2 
  19 chr19_42160004   Sample    T    C        0      0        2 
  19 chr19_42160121     AAsi    C    T      0.5      1        2 
  19 chr19_42160121     AKia    C    T        0      0        2 
  19 chr19_42160121     AOna    C    T        0      0        2 
  19 chr19_42160121     ASom    C    T        0      0        2 
  19 chr19_42160121     HCab    C    T        0      0        2 
  19 chr19_42160121     HPrz    C    T        0      0        2 
  19 chr19_42160121     ZBoe    C    T        0      0        2 
  19 chr19_42160121     ZGre    C    T        0      0        2 
  19 chr19_42160121     ZHar    C    T        0      0        2 
  19 chr19_42160121   Sample    C    T        0      0        2 
  19 chr19_42174924     AAsi    T    G        0      0        2 
  19 chr19_42174924     AKia    T    G        0      0        2 
  19 chr19_42174924     AOna    T    G        0      0        2 
  19 chr19_42174924     ASom    T    G        0      0        2 
  19 chr19_42174924     HCab    T    G      0.5      1        2 
  19 chr19_42174924     HPrz    T    G      0.5      1        2 
  19 chr19_42174924     ZBoe    T    G        0      0        2 
  19 chr19_42174924     ZGre    T    G        0      0        2 
  19 chr19_42174924     ZHar    T    G        0      0        2 
  19 chr19_42174924   Sample    T    G        0      0        2 
  19 chr19_42175012     AAsi    T    C      0.5      1        2 
  19 chr19_42175012     AKia    T    C      0.5      1        2 
  19 chr19_42175012     AOna    T    C        0      0        2 
  19 chr19_42175012     ASom    T    C        0      0        2 
  19 chr19_42175012     HCab    T    C        0      0        2 
  19 chr19_42175012     HPrz    T    C        0      0        2 
  19 chr19_42175012     ZBoe    T    C        0      0        2 
  19 chr19_42175012     ZGre    T    C        0      0        2 
  19 chr19_42175012     ZHar    T    C        0      0        2 
  19 chr19_42175012   Sample    T    C        0      0        2 
  19 chr19_42176559     AAsi    G    A        0      0        2 
  19 chr19_42176559     AKia    G    A        0      0        2 
  19 chr19_42176559     AOna    G    A        0      0        2 
  19 chr19_42176559     ASom    G    A        0      0        2 
  19 chr19_42176559     HCab    G    A        0      0        2 
  19 chr19_42176559     HPrz    G    A      0.5      1        2 
  19 chr19_42176559     ZBoe    G    A        0      0        2 
  19 chr19_42176559     ZGre    G    A        0      0        2 
  19 chr19_42176559     ZHar    G    A        0      0        2 
  19 chr19_42176559   Sample    G    A        0      0        2 
  19 chr19_42177906     AAsi    C    T        0      0        2 
  19 chr19_42177906     AKia    C    T      0.5      1        2 
  19 chr19_42177906     AOna    C    T        0      0        2 
  19 chr19_42177906     ASom    C    T        0      0        2 
  19 chr19_42177906     HCab    C    T        1      2        2 
  19 chr19_42177906     HPrz    C    T        1      2        2 
  19 chr19_42177906     ZBoe    C    T        0      0        2 
```
