## Supplementary File 6. Zonkey (Schubert et al. 2017) report for donkey specimen Ancient6. for "No genetic evidence yet for hinnies at Mazongshan (400-160 BCE), northwestern China": incl_ts.frq.strat (part 223 of 295)

```
  19 chr19_42177906     ZGre    C    T        0      0        2 
  19 chr19_42177906     ZHar    C    T        0      0        2 
  19 chr19_42177906   Sample    C    T        0      0        2 
  19 chr19_42182182     AAsi    G    A        0      0        2 
  19 chr19_42182182     AKia    G    A        1      2        2 
  19 chr19_42182182     AOna    G    A        1      2        2 
  19 chr19_42182182     ASom    G    A        0      0        2 
  19 chr19_42182182     HCab    G    A        1      2        2 
  19 chr19_42182182     HPrz    G    A        1      2        2 
  19 chr19_42182182     ZBoe    G    A        0      0        2 
  19 chr19_42182182     ZGre    G    A        0      0        2 
  19 chr19_42182182     ZHar    G    A        0      0        2 
  19 chr19_42182182   Sample    G    A        0      0        2 
  19 chr19_42186346     AAsi    G    A      0.5      1        2 
  19 chr19_42186346     AKia    G    A        0      0        2 
  19 chr19_42186346     AOna    G    A        0      0        2 
  19 chr19_42186346     ASom    G    A        0      0        2 
  19 chr19_42186346     HCab    G    A        0      0        2 
  19 chr19_42186346     HPrz    G    A        0      0        2 
  19 chr19_42186346     ZBoe    G    A        0      0        2 
  19 chr19_42186346     ZGre    G    A        0      0        2 
  19 chr19_42186346     ZHar    G    A        0      0        2 
  19 chr19_42186346   Sample    G    A        0      0        2 
  19 chr19_42186546     AAsi    T    C        0      0        2 
  19 chr19_42186546     AKia    T    C        0      0        2 
  19 chr19_42186546     AOna    T    C        0      0        2 
  19 chr19_42186546     ASom    T    C        1      2        2 
  19 chr19_42186546     HCab    T    C        0      0        2 
  19 chr19_42186546     HPrz    T    C        0      0        2 
  19 chr19_42186546     ZBoe    T    C        0      0        2 
  19 chr19_42186546     ZGre    T    C        0      0        2 
  19 chr19_42186546     ZHar    T    C        0      0        2 
  19 chr19_42186546   Sample    T    C        0      0        2 
  19 chr19_42186984     AAsi    C    T        0      0        2 
  19 chr19_42186984     AKia    C    T        0      0        2 
  19 chr19_42186984     AOna    C    T        0      0        2 
  19 chr19_42186984     ASom    C    T        0      0        2 
  19 chr19_42186984     HCab    C    T        0      0        2 
  19 chr19_42186984     HPrz    C    T        0      0        2 
  19 chr19_42186984     ZBoe    C    T        0      0        2 
  19 chr19_42186984     ZGre    C    T        1      2        2 
  19 chr19_42186984     ZHar    C    T        0      0        2 
  19 chr19_42186984   Sample    C    T        0      0        2 
  19 chr19_42190739     AAsi    T    C        0      0        2 
  19 chr19_42190739     AKia    T    C        0      0        2 
  19 chr19_42190739     AOna    T    C        0      0        2 
  19 chr19_42190739     ASom    T    C        0      0        2 
  19 chr19_42190739     HCab    T    C      0.5      1        2 
  19 chr19_42190739     HPrz    T    C        0      0        2 
  19 chr19_42190739     ZBoe    T    C        0      0        2 
  19 chr19_42190739     ZGre    T    C        0      0        2 
  19 chr19_42190739     ZHar    T    C        0      0        2 
  19 chr19_42190739   Sample    T    C        0      0        2 
  19 chr19_42193480     AAsi    G    C        0      0        2 
  19 chr19_42193480     AKia    G    C      0.5      1        2 
  19 chr19_42193480     AOna    G    C        0      0        2 
  19 chr19_42193480     ASom    G    C        0      0        2 
  19 chr19_42193480     HCab    G    C        0      0        2 
  19 chr19_42193480     HPrz    G    C        0      0        2 
  19 chr19_42193480     ZBoe    G    C        0      0        2 
  19 chr19_42193480     ZGre    G    C        0      0        2 
  19 chr19_42193480     ZHar    G    C        0      0        2 
  19 chr19_42193480   Sample    G    C        0      0        2 
  19 chr19_42193730     AAsi    T    C        0      0        2 
  19 chr19_42193730     AKia    T    C        0      0        2 
  19 chr19_42193730     AOna    T    C        0      0        2 
  19 chr19_42193730     ASom    T    C        0      0        2 
  19 chr19_42193730     HCab    T    C        1      2        2 
  19 chr19_42193730     HPrz    T    C        1      2        2 
  19 chr19_42193730     ZBoe    T    C        0      0        2 
  19 chr19_42193730     ZGre    T    C        0      0        2 
  19 chr19_42193730     ZHar    T    C        0      0        2 
  19 chr19_42193730   Sample    T    C        0      0        2 
  19 chr19_42198566     AAsi    G    C        0      0        2 
  19 chr19_42198566     AKia    G    C        0      0        2 
  19 chr19_42198566     AOna    G    C        0      0        2 
  19 chr19_42198566     ASom    G    C        0      0        2 
  19 chr19_42198566     HCab    G    C        0      0        2 
  19 chr19_42198566     HPrz    G    C        0      0        2 
  19 chr19_42198566     ZBoe    G    C      0.5      1        2 
  19 chr19_42198566     ZGre    G    C        0      0        2 
  19 chr19_42198566     ZHar    G    C        0      0        2 
  19 chr19_42198566   Sample    G    C        0      0        2 
  19 chr19_42200774     AAsi    A    G        0      0        2 
  19 chr19_42200774     AKia    A    G        0      0        2 
  19 chr19_42200774     AOna    A    G        0      0        2 
  19 chr19_42200774     ASom    A    G        0      0        2 
  19 chr19_42200774     HCab    A    G        1      2        2 
  19 chr19_42200774     HPrz    A    G        1      2        2 
  19 chr19_42200774     ZBoe    A    G        0      0        2 
  19 chr19_42200774     ZGre    A    G        0      0        2 
  19 chr19_42200774     ZHar    A    G      0.5      1        2 
  19 chr19_42200774   Sample    A    G        0      0        2 
  19 chr19_42219624     AAsi    T    C        0      0        2 
  19 chr19_42219624     AKia    T    C        0      0        2 
  19 chr19_42219624     AOna    T    C        0      0        2 
  19 chr19_42219624     ASom    T    C        0      0        2 
  19 chr19_42219624     HCab    T    C        1      2        2 
  19 chr19_42219624     HPrz    T    C        1      2        2 
  19 chr19_42219624     ZBoe    T    C        0      0        2 
  19 chr19_42219624     ZGre    T    C        0      0        2 
  19 chr19_42219624     ZHar    T    C        0      0        2 
  19 chr19_42219624   Sample    T    C        0      0        2 
  19 chr19_42227522     AAsi    C    T        0      0        2 
  19 chr19_42227522     AKia    C    T        0      0        2 
  19 chr19_42227522     AOna    C    T        1      2        2 
  19 chr19_42227522     ASom    C    T        0      0        2 
  19 chr19_42227522     HCab    C    T        0      0        2 
  19 chr19_42227522     HPrz    C    T        0      0        2 
  19 chr19_42227522     ZBoe    C    T        0      0        2 
  19 chr19_42227522     ZGre    C    T        0      0        2 
  19 chr19_42227522     ZHar    C    T        0      0        2 
  19 chr19_42227522   Sample    C    T        0      0        2 
  19 chr19_42227711     AAsi    C    T        0      0        2 
  19 chr19_42227711     AKia    C    T        0      0        2 
  19 chr19_42227711     AOna    C    T        1      2        2 
  19 chr19_42227711     ASom    C    T        0      0        2 
  19 chr19_42227711     HCab    C    T        0      0        2 
  19 chr19_42227711     HPrz    C    T        0      0        2 
  19 chr19_42227711     ZBoe    C    T        0      0        2 
  19 chr19_42227711     ZGre    C    T        0      0        2 
  19 chr19_42227711     ZHar    C    T        0      0        2 
  19 chr19_42227711   Sample    C    T        0      0        2 
  19 chr19_42228077     AAsi    T    C        0      0        2 
  19 chr19_42228077     AKia    T    C        0      0        2 
  19 chr19_42228077     AOna    T    C        0      0        2 
  19 chr19_42228077     ASom    T    C        0      0        2 
  19 chr19_42228077     HCab    T    C        1      2        2 
  19 chr19_42228077     HPrz    T    C        1      2        2 
  19 chr19_42228077     ZBoe    T    C        0      0        2 
  19 chr19_42228077     ZGre    T    C        0      0        2 
  19 chr19_42228077     ZHar    T    C        0      0        2 
  19 chr19_42228077   Sample    T    C        0      0        2 
  19 chr19_42238442     AAsi    T    C        0      0        2 
  19 chr19_42238442     AKia    T    C        0      0        2 
  19 chr19_42238442     AOna    T    C        0      0        2 
  19 chr19_42238442     ASom    T    C        0      0        2 
  19 chr19_42238442     HCab    T    C        1      2        2 
  19 chr19_42238442     HPrz    T    C        1      2        2 
  19 chr19_42238442     ZBoe    T    C        0      0        2 
  19 chr19_42238442     ZGre    T    C        0      0        2 
  19 chr19_42238442     ZHar    T    C        0      0        2 
  19 chr19_42238442   Sample    T    C        0      0        2 
  19 chr19_42247114     AAsi    A    G        0      0        2 
  19 chr19_42247114     AKia    A    G        0      0        2 
  19 chr19_42247114     AOna    A    G        0      0        2 
  19 chr19_42247114     ASom    A    G        0      0        2 
  19 chr19_42247114     HCab    A    G        0      0        2 
  19 chr19_42247114     HPrz    A    G        0      0        2 
  19 chr19_42247114     ZBoe    A    G        0      0        2 
  19 chr19_42247114     ZGre    A    G        0      0        2 
  19 chr19_42247114     ZHar    A    G      0.5      1        2 
  19 chr19_42247114   Sample    A    G        0      0        2 
  19 chr19_42250773     AAsi    T    C        0      0        2 
  19 chr19_42250773     AKia    T    C        0      0        2 
  19 chr19_42250773     AOna    T    C        0      0        2 
  19 chr19_42250773     ASom    T    C        0      0        2 
  19 chr19_42250773     HCab    T    C      0.5      1        2 
  19 chr19_42250773     HPrz    T    C        1      2        2 
  19 chr19_42250773     ZBoe    T    C        0      0        2 
  19 chr19_42250773     ZGre    T    C        0      0        2 
  19 chr19_42250773     ZHar    T    C        0      0        2 
  19 chr19_42250773   Sample    T    C        0      0        2 
  19 chr19_42255381     AAsi    C    T        0      0        2 
  19 chr19_42255381     AKia    C    T        0      0        2 
  19 chr19_42255381     AOna    C    T        0      0        2 
  19 chr19_42255381     ASom    C    T        0      0        2 
  19 chr19_42255381     HCab    C    T        1      2        2 
  19 chr19_42255381     HPrz    C    T        1      2        2 
  19 chr19_42255381     ZBoe    C    T        0      0        2 
  19 chr19_42255381     ZGre    C    T        0      0        2 
  19 chr19_42255381     ZHar    C    T        0      0        2 
  19 chr19_42255381   Sample    C    T        0      0        2 
  19 chr19_42262320     AAsi    G    A        0      0        2 
  19 chr19_42262320     AKia    G    A        0      0        2 
  19 chr19_42262320     AOna    G    A        1      2        2 
  19 chr19_42262320     ASom    G    A        0      0        2 
  19 chr19_42262320     HCab    G    A        0      0        2 
  19 chr19_42262320     HPrz    G    A        0      0        2 
  19 chr19_42262320     ZBoe    G    A        0      0        2 
  19 chr19_42262320     ZGre    G    A        0      0        2 
  19 chr19_42262320     ZHar    G    A        0      0        2 
  19 chr19_42262320   Sample    G    A        0      0        2 
  19 chr19_42274356     AAsi    A    G        0      0        2 
  19 chr19_42274356     AKia    A    G        0      0        2 
  19 chr19_42274356     AOna    A    G        0      0        2 
  19 chr19_42274356     ASom    A    G        0      0        2 
  19 chr19_42274356     HCab    A    G        0      0        2 
  19 chr19_42274356     HPrz    A    G        0      0        2 
  19 chr19_42274356     ZBoe    A    G        0      0        2 
  19 chr19_42274356     ZGre    A    G      0.5      1        2 
  19 chr19_42274356     ZHar    A    G        0      0        2 
  19 chr19_42274356   Sample    A    G        0      0        2 
  19 chr19_42282597     AAsi    T    C        0      0        2 
  19 chr19_42282597     AKia    T    C        0      0        2 
  19 chr19_42282597     AOna    T    C        0      0        2 
  19 chr19_42282597     ASom    T    C        0      0        2 
  19 chr19_42282597     HCab    T    C        0      0        2 
  19 chr19_42282597     HPrz    T    C      0.5      1        2 
  19 chr19_42282597     ZBoe    T    C        0      0        2 
  19 chr19_42282597     ZGre    T    C        0      0        2 
  19 chr19_42282597     ZHar    T    C        0      0        2 
  19 chr19_42282597   Sample    T    C        0      0        2 
  19 chr19_42289048     AAsi    A    G        0      0        2 
  19 chr19_42289048     AKia    A    G        0      0        2 
  19 chr19_42289048     AOna    A    G        0      0        2 
  19 chr19_42289048     ASom    A    G        0      0        2 
  19 chr19_42289048     HCab    A    G        0      0        2 
  19 chr19_42289048     HPrz    A    G      0.5      1        2 
  19 chr19_42289048     ZBoe    A    G        0      0        2 
  19 chr19_42289048     ZGre    A    G        0      0        2 
  19 chr19_42289048     ZHar    A    G        0      0        2 
  19 chr19_42289048   Sample    A    G        0      0        2 
  19 chr19_42291491     AAsi    T    C        1      2        2 
  19 chr19_42291491     AKia    T    C        0      0        2 
  19 chr19_42291491     AOna    T    C        0      0        2 
  19 chr19_42291491     ASom    T    C        1      2        2 
  19 chr19_42291491     HCab    T    C        0      0        2 
  19 chr19_42291491     HPrz    T    C        0      0        2 
  19 chr19_42291491     ZBoe    T    C        0      0        2 
  19 chr19_42291491     ZGre    T    C        0      0        2 
  19 chr19_42291491     ZHar    T    C        0      0        2 
  19 chr19_42291491   Sample    T    C        1      2        2 
  19 chr19_42291529     AAsi    A    T        1      2        2 
  19 chr19_42291529     AKia    A    T        1      2        2 
  19 chr19_42291529     AOna    A    T        0      0        2 
  19 chr19_42291529     ASom    A    T        1      2        2 
  19 chr19_42291529     HCab    A    T        0      0        2 
  19 chr19_42291529     HPrz    A    T        0      0        2 
  19 chr19_42291529     ZBoe    A    T        0      0        2 
  19 chr19_42291529     ZGre    A    T        0      0        2 
  19 chr19_42291529     ZHar    A    T        0      0        2 
  19 chr19_42291529   Sample    A    T        1      2        2 
  19 chr19_42299730     AAsi    A    G        0      0        2 
  19 chr19_42299730     AKia    A    G        0      0        2 
  19 chr19_42299730     AOna    A    G        0      0        2 
  19 chr19_42299730     ASom    A    G        0      0        2 
  19 chr19_42299730     HCab    A    G        0      0        2 
  19 chr19_42299730     HPrz    A    G        0      0        2 
  19 chr19_42299730     ZBoe    A    G        0      0        2 
  19 chr19_42299730     ZGre    A    G        0      0        2 
  19 chr19_42299730     ZHar    A    G        1      2        2 
  19 chr19_42299730   Sample    A    G        0      0        2 
  19 chr19_42300149     AAsi    T    C        0      0        2 
  19 chr19_42300149     AKia    T    C        0      0        2 
  19 chr19_42300149     AOna    T    C        0      0        2 
  19 chr19_42300149     ASom    T    C        0      0        2 
  19 chr19_42300149     HCab    T    C        0      0        2 
  19 chr19_42300149     HPrz    T    C        0      0        2 
  19 chr19_42300149     ZBoe    T    C        1      2        2 
  19 chr19_42300149     ZGre    T    C        0      0        2 
  19 chr19_42300149     ZHar    T    C        1      2        2 
  19 chr19_42300149   Sample    T    C        0      0        2 
  19 chr19_42302671     AAsi    A    G        0      0        2 
  19 chr19_42302671     AKia    A    G        0      0        2 
  19 chr19_42302671     AOna    A    G        0      0        2 
  19 chr19_42302671     ASom    A    G        0      0        2 
  19 chr19_42302671     HCab    A    G        0      0        2 
  19 chr19_42302671     HPrz    A    G        0      0        2 
  19 chr19_42302671     ZBoe    A    G        0      0        2 
  19 chr19_42302671     ZGre    A    G        1      2        2 
  19 chr19_42302671     ZHar    A    G        0      0        2 
  19 chr19_42302671   Sample    A    G        0      0        2 
  19 chr19_42303481     AAsi    C    G        0      0        2 
  19 chr19_42303481     AKia    C    G        0      0        2 
  19 chr19_42303481     AOna    C    G        0      0        2 
  19 chr19_42303481     ASom    C    G        0      0        2 
  19 chr19_42303481     HCab    C    G        0      0        2 
  19 chr19_42303481     HPrz    C    G        0      0        2 
  19 chr19_42303481     ZBoe    C    G        0      0        2 
  19 chr19_42303481     ZGre    C    G        0      0        2 
  19 chr19_42303481     ZHar    C    G      0.5      1        2 
  19 chr19_42303481   Sample    C    G        0      0        2 
  19 chr19_42308345     AAsi    T    C        0      0        2 
  19 chr19_42308345     AKia    T    C        0      0        2 
  19 chr19_42308345     AOna    T    C        0      0        2 
  19 chr19_42308345     ASom    T    C        0      0        2 
  19 chr19_42308345     HCab    T    C        1      2        2 
  19 chr19_42308345     HPrz    T    C        1      2        2 
  19 chr19_42308345     ZBoe    T    C        0      0        2 
  19 chr19_42308345     ZGre    T    C        0      0        2 
  19 chr19_42308345     ZHar    T    C        0      0        2 
  19 chr19_42308345   Sample    T    C        0      0        2 
  19 chr19_42310471     AAsi    G    T        0      0        2 
  19 chr19_42310471     AKia    G    T        0      0        2 
  19 chr19_42310471     AOna    G    T        0      0        2 
  19 chr19_42310471     ASom    G    T        0      0        2 
  19 chr19_42310471     HCab    G    T        0      0        2 
  19 chr19_42310471     HPrz    G    T        0      0        2 
  19 chr19_42310471     ZBoe    G    T        0      0        2 
  19 chr19_42310471     ZGre    G    T        0      0        2 
  19 chr19_42310471     ZHar    G    T      0.5      1        2 
  19 chr19_42310471   Sample    G    T        0      0        2 
  19 chr19_42313321     AAsi    A    C        0      0        2 
  19 chr19_42313321     AKia    A    C        0      0        2 
  19 chr19_42313321     AOna    A    C        0      0        2 
  19 chr19_42313321     ASom    A    C        1      2        2 
  19 chr19_42313321     HCab    A    C        0      0        2 
  19 chr19_42313321     HPrz    A    C        0      0        2 
  19 chr19_42313321     ZBoe    A    C        0      0        2 
  19 chr19_42313321     ZGre    A    C        0      0        2 
  19 chr19_42313321     ZHar    A    C        0      0        2 
  19 chr19_42313321   Sample    A    C        0      0        2 
  19 chr19_42316551     AAsi    G    T        0      0        2 
  19 chr19_42316551     AKia    G    T        0      0        2 
  19 chr19_42316551     AOna    G    T        0      0        2 
  19 chr19_42316551     ASom    G    T        0      0        2 
  19 chr19_42316551     HCab    G    T        0      0        2 
  19 chr19_42316551     HPrz    G    T      0.5      1        2 
  19 chr19_42316551     ZBoe    G    T        0      0        2 
  19 chr19_42316551     ZGre    G    T        0      0        2 
  19 chr19_42316551     ZHar    G    T        0      0        2 
  19 chr19_42316551   Sample    G    T        0      0        2 
  19 chr19_42321712     AAsi    G    A        0      0        2 
  19 chr19_42321712     AKia    G    A        0      0        2 
  19 chr19_42321712     AOna    G    A        0      0        2 
  19 chr19_42321712     ASom    G    A        0      0        2 
  19 chr19_42321712     HCab    G    A        1      2        2 
  19 chr19_42321712     HPrz    G    A        1      2        2 
  19 chr19_42321712     ZBoe    G    A        0      0        2 
  19 chr19_42321712     ZGre    G    A        0      0        2 
  19 chr19_42321712     ZHar    G    A        0      0        2 
  19 chr19_42321712   Sample    G    A        0      0        2 
  19 chr19_42321898     AAsi    G    A        0      0        2 
  19 chr19_42321898     AKia    G    A        0      0        2 
  19 chr19_42321898     AOna    G    A        0      0        2 
  19 chr19_42321898     ASom    G    A        0      0        2 
  19 chr19_42321898     HCab    G    A        0      0        2 
  19 chr19_42321898     HPrz    G    A        0      0        2 
  19 chr19_42321898     ZBoe    G    A        1      2        2 
  19 chr19_42321898     ZGre    G    A        0      0        2 
  19 chr19_42321898     ZHar    G    A        0      0        2 
  19 chr19_42321898   Sample    G    A        0      0        2 
  19 chr19_42324433     AAsi    C    T        1      2        2 
  19 chr19_42324433     AKia    C    T        1      2        2 
  19 chr19_42324433     AOna    C    T        1      2        2 
  19 chr19_42324433     ASom    C    T        1      2        2 
  19 chr19_42324433     HCab    C    T        0      0        2 
  19 chr19_42324433     HPrz    C    T        0      0        2 
  19 chr19_42324433     ZBoe    C    T        0      0        2 
  19 chr19_42324433     ZGre    C    T        0      0        2 
  19 chr19_42324433     ZHar    C    T        0      0        2 
  19 chr19_42324433   Sample    C    T        1      2        2 
  19 chr19_42332766     AAsi    T    C        0      0        2 
  19 chr19_42332766     AKia    T    C        0      0        2 
  19 chr19_42332766     AOna    T    C        0      0        2 
  19 chr19_42332766     ASom    T    C        0      0        2 
  19 chr19_42332766     HCab    T    C        1      2        2 
  19 chr19_42332766     HPrz    T    C        1      2        2 
  19 chr19_42332766     ZBoe    T    C        0      0        2 
  19 chr19_42332766     ZGre    T    C        0      0        2 
  19 chr19_42332766     ZHar    T    C        0      0        2 
  19 chr19_42332766   Sample    T    C        0      0        2 
  19 chr19_42347415     AAsi    T    C        0      0        2 
  19 chr19_42347415     AKia    T    C        0      0        2 
  19 chr19_42347415     AOna    T    C        0      0        2 
  19 chr19_42347415     ASom    T    C        0      0        2 
  19 chr19_42347415     HCab    T    C        0      0        2 
  19 chr19_42347415     HPrz    T    C        0      0        2 
  19 chr19_42347415     ZBoe    T    C        0      0        2 
  19 chr19_42347415     ZGre    T    C        0      0        2 
  19 chr19_42347415     ZHar    T    C        1      2        2 
  19 chr19_42347415   Sample    T    C        0      0        2 
  19 chr19_42350324     AAsi    G    A        0      0        2 
  19 chr19_42350324     AKia    G    A        0      0        2 
  19 chr19_42350324     AOna    G    A        1      2        2 
  19 chr19_42350324     ASom    G    A        0      0        2 
  19 chr19_42350324     HCab    G    A        0      0        2 
  19 chr19_42350324     HPrz    G    A        0      0        2 
  19 chr19_42350324     ZBoe    G    A        0      0        2 
  19 chr19_42350324     ZGre    G    A        0      0        2 
  19 chr19_42350324     ZHar    G    A        0      0        2 
  19 chr19_42350324   Sample    G    A        0      0        2 
  19 chr19_42351186     AAsi    C    A        0      0        2 
  19 chr19_42351186     AKia    C    A        0      0        2 
  19 chr19_42351186     AOna    C    A        0      0        2 
  19 chr19_42351186     ASom    C    A        0      0        2 
  19 chr19_42351186     HCab    C    A        0      0        2 
  19 chr19_42351186     HPrz    C    A        0      0        2 
  19 chr19_42351186     ZBoe    C    A        0      0        2 
  19 chr19_42351186     ZGre    C    A        0      0        2 
  19 chr19_42351186     ZHar    C    A      0.5      1        2 
  19 chr19_42351186   Sample    C    A        0      0        2 
  19 chr19_42354513     AAsi    T    C        0      0        2 
  19 chr19_42354513     AKia    T    C        0      0        2 
  19 chr19_42354513     AOna    T    C        0      0        2 
  19 chr19_42354513     ASom    T    C        0      0        2 
  19 chr19_42354513     HCab    T    C        0      0        2 
  19 chr19_42354513     HPrz    T    C        0      0        2 
  19 chr19_42354513     ZBoe    T    C        0      0        2 
  19 chr19_42354513     ZGre    T    C        1      2        2 
  19 chr19_42354513     ZHar    T    C        0      0        2 
  19 chr19_42354513   Sample    T    C        0      0        2 
  19 chr19_42355966     AAsi    G    A        0      0        2 
  19 chr19_42355966     AKia    G    A        0      0        2 
  19 chr19_42355966     AOna    G    A        1      2        2 
  19 chr19_42355966     ASom    G    A        0      0        2 
  19 chr19_42355966     HCab    G    A        0      0        2 
  19 chr19_42355966     HPrz    G    A        0      0        2 
  19 chr19_42355966     ZBoe    G    A        0      0        2 
  19 chr19_42355966     ZGre    G    A        0      0        2 
  19 chr19_42355966     ZHar    G    A        0      0        2 
  19 chr19_42355966   Sample    G    A        0      0        2 
  19 chr19_42356194     AAsi    G    A        0      0        2 
  19 chr19_42356194     AKia    G    A        0      0        2 
  19 chr19_42356194     AOna    G    A        0      0        2 
  19 chr19_42356194     ASom    G    A        0      0        2 
  19 chr19_42356194     HCab    G    A      0.5      1        2 
  19 chr19_42356194     HPrz    G    A      0.5      1        2 
  19 chr19_42356194     ZBoe    G    A        0      0        2 
  19 chr19_42356194     ZGre    G    A        0      0        2 
  19 chr19_42356194     ZHar    G    A        0      0        2 
  19 chr19_42356194   Sample    G    A        0      0        2 
  19 chr19_42365977     AAsi    C    T        0      0        2 
  19 chr19_42365977     AKia    C    T        0      0        2 
  19 chr19_42365977     AOna    C    T        0      0        2 
  19 chr19_42365977     ASom    C    T        0      0        2 
  19 chr19_42365977     HCab    C    T      0.5      1        2 
  19 chr19_42365977     HPrz    C    T        0      0        2 
  19 chr19_42365977     ZBoe    C    T        0      0        2 
  19 chr19_42365977     ZGre    C    T        0      0        2 
  19 chr19_42365977     ZHar    C    T        0      0        2 
  19 chr19_42365977   Sample    C    T        0      0        2 
  19 chr19_42367572     AAsi    T    C      0.5      1        2 
  19 chr19_42367572     AKia    T    C        0      0        2 
  19 chr19_42367572     AOna    T    C        0      0        2 
  19 chr19_42367572     ASom    T    C        0      0        2 
  19 chr19_42367572     HCab    T    C        0      0        2 
  19 chr19_42367572     HPrz    T    C        0      0        2 
  19 chr19_42367572     ZBoe    T    C        0      0        2 
  19 chr19_42367572     ZGre    T    C        0      0        2 
  19 chr19_42367572     ZHar    T    C        0      0        2 
  19 chr19_42367572   Sample    T    C        0      0        2 
  19 chr19_42374017     AAsi    G    T        0      0        2 
  19 chr19_42374017     AKia    G    T        0      0        2 
  19 chr19_42374017     AOna    G    T        0      0        2 
  19 chr19_42374017     ASom    G    T        0      0        2 
  19 chr19_42374017     HCab    G    T      0.5      1        2 
  19 chr19_42374017     HPrz    G    T        1      2        2 
  19 chr19_42374017     ZBoe    G    T        0      0        2 
  19 chr19_42374017     ZGre    G    T        0      0        2 
  19 chr19_42374017     ZHar    G    T        0      0        2 
  19 chr19_42374017   Sample    G    T        0      0        2 
  19 chr19_42374292     AAsi    T    G        0      0        2 
  19 chr19_42374292     AKia    T    G        1      2        2 
  19 chr19_42374292     AOna    T    G        0      0        2 
  19 chr19_42374292     ASom    T    G        0      0        2 
  19 chr19_42374292     HCab    T    G        0      0        2 
  19 chr19_42374292     HPrz    T    G        0      0        2 
  19 chr19_42374292     ZBoe    T    G        0      0        2 
  19 chr19_42374292     ZGre    T    G        0      0        2 
  19 chr19_42374292     ZHar    T    G        0      0        2 
  19 chr19_42374292   Sample    T    G        0      0        2 
  19 chr19_42374766     AAsi    G    T        0      0        2 
  19 chr19_42374766     AKia    G    T        0      0        2 
  19 chr19_42374766     AOna    G    T        0      0        2 
  19 chr19_42374766     ASom    G    T        0      0        2 
  19 chr19_42374766     HCab    G    T        0      0        2 
  19 chr19_42374766     HPrz    G    T        0      0        2 
  19 chr19_42374766     ZBoe    G    T        0      0        2 
  19 chr19_42374766     ZGre    G    T      0.5      1        2 
  19 chr19_42374766     ZHar    G    T        0      0        2 
  19 chr19_42374766   Sample    G    T        0      0        2 
  19 chr19_42378805     AAsi    T    C        0      0        2 
  19 chr19_42378805     AKia    T    C        0      0        2 
  19 chr19_42378805     AOna    T    C        0      0        2 
  19 chr19_42378805     ASom    T    C        0      0        2 
  19 chr19_42378805     HCab    T    C        1      2        2 
  19 chr19_42378805     HPrz    T    C        1      2        2 
  19 chr19_42378805     ZBoe    T    C        0      0        2 
  19 chr19_42378805     ZGre    T    C        0      0        2 
  19 chr19_42378805     ZHar    T    C        0      0        2 
  19 chr19_42378805   Sample    T    C        0      0        2 
  19 chr19_42380054     AAsi    G    A        0      0        2 
  19 chr19_42380054     AKia    G    A        0      0        2 
  19 chr19_42380054     AOna    G    A        0      0        2 
  19 chr19_42380054     ASom    G    A        0      0        2 
  19 chr19_42380054     HCab    G    A      0.5      1        2 
  19 chr19_42380054     HPrz    G    A        0      0        2 
  19 chr19_42380054     ZBoe    G    A        0      0        2 
  19 chr19_42380054     ZGre    G    A        0      0        2 
  19 chr19_42380054     ZHar    G    A        0      0        2 
  19 chr19_42380054   Sample    G    A        0      0        2 
  19 chr19_42384662     AAsi    C    T        1      2        2 
  19 chr19_42384662     AKia    C    T        0      0        2 
  19 chr19_42384662     AOna    C    T        0      0        2 
  19 chr19_42384662     ASom    C    T        0      0        2 
  19 chr19_42384662     HCab    C    T        0      0        2 
  19 chr19_42384662     HPrz    C    T        0      0        2 
  19 chr19_42384662     ZBoe    C    T        0      0        2 
  19 chr19_42384662     ZGre    C    T        0      0        2 
  19 chr19_42384662     ZHar    C    T        0      0        2 
  19 chr19_42384662   Sample    C    T        0      0        2 
  19 chr19_42386377     AAsi    C    G        0      0        2 
  19 chr19_42386377     AKia    C    G        0      0        2 
  19 chr19_42386377     AOna    C    G        0      0        2 
  19 chr19_42386377     ASom    C    G        0      0        2 
  19 chr19_42386377     HCab    C    G      0.5      1        2 
  19 chr19_42386377     HPrz    C    G        0      0        2 
  19 chr19_42386377     ZBoe    C    G        0      0        2 
  19 chr19_42386377     ZGre    C    G        0      0        2 
  19 chr19_42386377     ZHar    C    G        0      0        2 
  19 chr19_42386377   Sample    C    G        0      0        2 
  19 chr19_42390510     AAsi    G    A        1      2        2 
  19 chr19_42390510     AKia    G    A        0      0        2 
  19 chr19_42390510     AOna    G    A        0      0        2 
  19 chr19_42390510     ASom    G    A      0.5      1        2 
  19 chr19_42390510     HCab    G    A        0      0        2 
  19 chr19_42390510     HPrz    G    A        0      0        2 
  19 chr19_42390510     ZBoe    G    A        0      0        2 
  19 chr19_42390510     ZGre    G    A        0      0        2 
  19 chr19_42390510     ZHar    G    A        0      0        2 
  19 chr19_42390510   Sample    G    A        1      2        2 
  19 chr19_42391081     AAsi    T    C        0      0        2 
  19 chr19_42391081     AKia    T    C        1      2        2 
  19 chr19_42391081     AOna    T    C        1      2        2 
  19 chr19_42391081     ASom    T    C        0      0        2 
  19 chr19_42391081     HCab    T    C        0      0        2 
  19 chr19_42391081     HPrz    T    C        0      0        2 
  19 chr19_42391081     ZBoe    T    C        0      0        2 
  19 chr19_42391081     ZGre    T    C        0      0        2 
  19 chr19_42391081     ZHar    T    C        0      0        2 
  19 chr19_42391081   Sample    T    C        0      0        2 
  19 chr19_42396596     AAsi    A    G        0      0        2 
  19 chr19_42396596     AKia    A    G        0      0        2 
  19 chr19_42396596     AOna    A    G        0      0        2 
  19 chr19_42396596     ASom    A    G        0      0        2 
  19 chr19_42396596     HCab    A    G        0      0        2 
  19 chr19_42396596     HPrz    A    G        0      0        2 
  19 chr19_42396596     ZBoe    A    G        1      2        2 
  19 chr19_42396596     ZGre    A    G        0      0        2 
  19 chr19_42396596     ZHar    A    G        0      0        2 
  19 chr19_42396596   Sample    A    G        0      0        2 
  19 chr19_42396713     AAsi    T    C        0      0        2 
  19 chr19_42396713     AKia    T    C        0      0        2 
  19 chr19_42396713     AOna    T    C        0      0        2 
  19 chr19_42396713     ASom    T    C        0      0        2 
  19 chr19_42396713     HCab    T    C        0      0        2 
  19 chr19_42396713     HPrz    T    C        0      0        2 
  19 chr19_42396713     ZBoe    T    C      0.5      1        2 
  19 chr19_42396713     ZGre    T    C        0      0        2 
  19 chr19_42396713     ZHar    T    C        0      0        2 
  19 chr19_42396713   Sample    T    C        0      0        2 
  19 chr19_42399302     AAsi    C    T        0      0        2 
  19 chr19_42399302     AKia    C    T        1      2        2 
  19 chr19_42399302     AOna    C    T        0      0        2 
  19 chr19_42399302     ASom    C    T        0      0        2 
  19 chr19_42399302     HCab    C    T        0      0        2 
  19 chr19_42399302     HPrz    C    T        0      0        2 
  19 chr19_42399302     ZBoe    C    T        0      0        2 
  19 chr19_42399302     ZGre    C    T        0      0        2 
  19 chr19_42399302     ZHar    C    T        0      0        2 
  19 chr19_42399302   Sample    C    T        0      0        2 
  19 chr19_42404523     AAsi    C    T        0      0        2 
  19 chr19_42404523     AKia    C    T        0      0        2 
  19 chr19_42404523     AOna    C    T        0      0        2 
  19 chr19_42404523     ASom    C    T        0      0        2 
  19 chr19_42404523     HCab    C    T        1      2        2 
  19 chr19_42404523     HPrz    C    T        1      2        2 
  19 chr19_42404523     ZBoe    C    T        0      0        2 
  19 chr19_42404523     ZGre    C    T        0      0        2 
  19 chr19_42404523     ZHar    C    T        0      0        2 
  19 chr19_42404523   Sample    C    T        0      0        2 
  19 chr19_42416363     AAsi    G    C      0.5      1        2 
  19 chr19_42416363     AKia    G    C        0      0        2 
  19 chr19_42416363     AOna    G    C        0      0        2 
  19 chr19_42416363     ASom    G    C        0      0        2 
  19 chr19_42416363     HCab    G    C        0      0        2 
  19 chr19_42416363     HPrz    G    C        0      0        2 
  19 chr19_42416363     ZBoe    G    C        0      0        2 
  19 chr19_42416363     ZGre    G    C        0      0        2 
  19 chr19_42416363     ZHar    G    C        0      0        2 
  19 chr19_42416363   Sample    G    C        0      0        2 
  19 chr19_42416532     AAsi    A    G        0      0        2 
  19 chr19_42416532     AKia    A    G        0      0        2 
  19 chr19_42416532     AOna    A    G        0      0        2 
  19 chr19_42416532     ASom    A    G        1      2        2 
  19 chr19_42416532     HCab    A    G        0      0        2 
  19 chr19_42416532     HPrz    A    G        0      0        2 
  19 chr19_42416532     ZBoe    A    G        0      0        2 
  19 chr19_42416532     ZGre    A    G      0.5      1        2 
  19 chr19_42416532     ZHar    A    G      0.5      1        2 
  19 chr19_42416532   Sample    A    G        0      0        2 
  19 chr19_42417201     AAsi    C    T        0      0        2 
  19 chr19_42417201     AKia    C    T        0      0        2 
  19 chr19_42417201     AOna    C    T        0      0        2 
  19 chr19_42417201     ASom    C    T        0      0        2 
  19 chr19_42417201     HCab    C    T        1      2        2 
  19 chr19_42417201     HPrz    C    T        1      2        2 
  19 chr19_42417201     ZBoe    C    T        0      0        2 
  19 chr19_42417201     ZGre    C    T        0      0        2 
  19 chr19_42417201     ZHar    C    T        0      0        2 
  19 chr19_42417201   Sample    C    T        0      0        2 
  19 chr19_42417990     AAsi    A    G        0      0        2 
  19 chr19_42417990     AKia    A    G        0      0        2 
  19 chr19_42417990     AOna    A    G        0      0        2 
  19 chr19_42417990     ASom    A    G        0      0        2 
  19 chr19_42417990     HCab    A    G        1      2        2 
  19 chr19_42417990     HPrz    A    G        1      2        2 
  19 chr19_42417990     ZBoe    A    G        0      0        2 
  19 chr19_42417990     ZGre    A    G        0      0        2 
  19 chr19_42417990     ZHar    A    G        0      0        2 
  19 chr19_42417990   Sample    A    G        0      0        2 
  19 chr19_42418387     AAsi    C    G        0      0        2 
  19 chr19_42418387     AKia    C    G        0      0        2 
  19 chr19_42418387     AOna    C    G        0      0        2 
  19 chr19_42418387     ASom    C    G        0      0        2 
  19 chr19_42418387     HCab    C    G        0      0        2 
  19 chr19_42418387     HPrz    C    G        0      0        2 
  19 chr19_42418387     ZBoe    C    G        0      0        2 
  19 chr19_42418387     ZGre    C    G        0      0        2 
  19 chr19_42418387     ZHar    C    G        1      2        2 
  19 chr19_42418387   Sample    C    G        0      0        2 
  19 chr19_42423795     AAsi    C    T        0      0        2 
  19 chr19_42423795     AKia    C    T        1      2        2 
  19 chr19_42423795     AOna    C    T        0      0        2 
  19 chr19_42423795     ASom    C    T        0      0        2 
  19 chr19_42423795     HCab    C    T        0      0        2 
  19 chr19_42423795     HPrz    C    T        0      0        2 
  19 chr19_42423795     ZBoe    C    T        0      0        2 
  19 chr19_42423795     ZGre    C    T        0      0        2 
  19 chr19_42423795     ZHar    C    T        0      0        2 
  19 chr19_42423795   Sample    C    T        0      0        2 
  19 chr19_42425440     AAsi    T    C        0      0        2 
  19 chr19_42425440     AKia    T    C        0      0        2 
  19 chr19_42425440     AOna    T    C        0      0        2 
  19 chr19_42425440     ASom    T    C        0      0        2 
  19 chr19_42425440     HCab    T    C        0      0        2 
  19 chr19_42425440     HPrz    T    C        0      0        2 
  19 chr19_42425440     ZBoe    T    C        0      0        2 
  19 chr19_42425440     ZGre    T    C        0      0        2 
  19 chr19_42425440     ZHar    T    C        1      2        2 
  19 chr19_42425440   Sample    T    C        0      0        2 
  19 chr19_42427252     AAsi    C    T        0      0        2 
  19 chr19_42427252     AKia    C    T        0      0        2 
  19 chr19_42427252     AOna    C    T        0      0        2 
  19 chr19_42427252     ASom    C    T        1      2        2 
  19 chr19_42427252     HCab    C    T        0      0        2 
  19 chr19_42427252     HPrz    C    T        0      0        2 
  19 chr19_42427252     ZBoe    C    T        0      0        2 
  19 chr19_42427252     ZGre    C    T        0      0        2 
  19 chr19_42427252     ZHar    C    T        0      0        2 
  19 chr19_42427252   Sample    C    T        0      0        2 
  19 chr19_42428952     AAsi    T    C        0      0        2 
  19 chr19_42428952     AKia    T    C        0      0        2 
  19 chr19_42428952     AOna    T    C        0      0        2 
  19 chr19_42428952     ASom    T    C        0      0        2 
  19 chr19_42428952     HCab    T    C        1      2        2 
  19 chr19_42428952     HPrz    T    C        1      2        2 
  19 chr19_42428952     ZBoe    T    C        0      0        2 
  19 chr19_42428952     ZGre    T    C        0      0        2 
  19 chr19_42428952     ZHar    T    C        0      0        2 
  19 chr19_42428952   Sample    T    C        0      0        2 
  19 chr19_42432305     AAsi    A    G        0      0        2 
  19 chr19_42432305     AKia    A    G        0      0        2 
  19 chr19_42432305     AOna    A    G        0      0        2 
  19 chr19_42432305     ASom    A    G        0      0        2 
  19 chr19_42432305     HCab    A    G        1      2        2 
  19 chr19_42432305     HPrz    A    G        1      2        2 
  19 chr19_42432305     ZBoe    A    G        0      0        2 
  19 chr19_42432305     ZGre    A    G        0      0        2 
  19 chr19_42432305     ZHar    A    G        0      0        2 
  19 chr19_42432305   Sample    A    G        0      0        2 
  19 chr19_42432436     AAsi    G    A        0      0        2 
  19 chr19_42432436     AKia    G    A        0      0        2 
  19 chr19_42432436     AOna    G    A        1      2        2 
  19 chr19_42432436     ASom    G    A        0      0        2 
  19 chr19_42432436     HCab    G    A        0      0        2 
  19 chr19_42432436     HPrz    G    A        0      0        2 
  19 chr19_42432436     ZBoe    G    A        0      0        2 
  19 chr19_42432436     ZGre    G    A        0      0        2 
  19 chr19_42432436     ZHar    G    A        0      0        2 
  19 chr19_42432436   Sample    G    A        0      0        2 
  19 chr19_42436227     AAsi    C    G        0      0        2 
  19 chr19_42436227     AKia    C    G        0      0        2 
  19 chr19_42436227     AOna    C    G        1      2        2 
  19 chr19_42436227     ASom    C    G        0      0        2 
  19 chr19_42436227     HCab    C    G        0      0        2 
  19 chr19_42436227     HPrz    C    G        0      0        2 
  19 chr19_42436227     ZBoe    C    G        0      0        2 
  19 chr19_42436227     ZGre    C    G        0      0        2 
  19 chr19_42436227     ZHar    C    G        0      0        2 
  19 chr19_42436227   Sample    C    G        0      0        2 
  19 chr19_42436569     AAsi    G    A        0      0        2 
  19 chr19_42436569     AKia    G    A        0      0        2 
  19 chr19_42436569     AOna    G    A        0      0        2 
  19 chr19_42436569     ASom    G    A        0      0        2 
  19 chr19_42436569     HCab    G    A        0      0        2 
  19 chr19_42436569     HPrz    G    A        0      0        2 
  19 chr19_42436569     ZBoe    G    A        1      2        2 
  19 chr19_42436569     ZGre    G    A        0      0        2 
  19 chr19_42436569     ZHar    G    A        0      0        2 
  19 chr19_42436569   Sample    G    A        0      0        2 
  19 chr19_42438543     AAsi    T    G      0.5      1        2 
  19 chr19_42438543     AKia    T    G        0      0        2 
  19 chr19_42438543     AOna    T    G        0      0        2 
  19 chr19_42438543     ASom    T    G        0      0        2 
  19 chr19_42438543     HCab    T    G        0      0        2 
  19 chr19_42438543     HPrz    T    G        0      0        2 
  19 chr19_42438543     ZBoe    T    G        0      0        2 
  19 chr19_42438543     ZGre    T    G        0      0        2 
  19 chr19_42438543     ZHar    T    G        0      0        2 
  19 chr19_42438543   Sample    T    G        0      0        2 
  19 chr19_42442271     AAsi    G    A        0      0        2 
  19 chr19_42442271     AKia    G    A        0      0        2 
  19 chr19_42442271     AOna    G    A        0      0        2 
  19 chr19_42442271     ASom    G    A      0.5      1        2 
  19 chr19_42442271     HCab    G    A        0      0        2 
  19 chr19_42442271     HPrz    G    A        0      0        2 
  19 chr19_42442271     ZBoe    G    A        0      0        2 
  19 chr19_42442271     ZGre    G    A        0      0        2 
  19 chr19_42442271     ZHar    G    A        0      0        2 
  19 chr19_42442271   Sample    G    A        0      0        2 
  19 chr19_42450184     AAsi    T    C        0      0        2 
  19 chr19_42450184     AKia    T    C        0      0        2 
  19 chr19_42450184     AOna    T    C        0      0        2 
  19 chr19_42450184     ASom    T    C        0      0        2 
  19 chr19_42450184     HCab    T    C        0      0        2 
  19 chr19_42450184     HPrz    T    C        0      0        2 
  19 chr19_42450184     ZBoe    T    C        0      0        2 
  19 chr19_42450184     ZGre    T    C        0      0        2 
  19 chr19_42450184     ZHar    T    C        1      2        2 
  19 chr19_42450184   Sample    T    C        0      0        2 
  19 chr19_42456751     AAsi    T    C        0      0        2 
  19 chr19_42456751     AKia    T    C        0      0        2 
  19 chr19_42456751     AOna    T    C        0      0        2 
  19 chr19_42456751     ASom    T    C        0      0        2 
  19 chr19_42456751     HCab    T    C        1      2        2 
  19 chr19_42456751     HPrz    T    C        1      2        2 
  19 chr19_42456751     ZBoe    T    C        0      0        2 
  19 chr19_42456751     ZGre    T    C        0      0        2 
  19 chr19_42456751     ZHar    T    C        0      0        2 
  19 chr19_42456751   Sample    T    C        0      0        2 
  19 chr19_42459012     AAsi    A    G        0      0        2 
  19 chr19_42459012     AKia    A    G        0      0        2 
  19 chr19_42459012     AOna    A    G        0      0        2 
  19 chr19_42459012     ASom    A    G        0      0        2 
  19 chr19_42459012     HCab    A    G        1      2        2 
  19 chr19_42459012     HPrz    A    G        1      2        2 
  19 chr19_42459012     ZBoe    A    G        0      0        2 
  19 chr19_42459012     ZGre    A    G        0      0        2 
  19 chr19_42459012     ZHar    A    G        0      0        2 
  19 chr19_42459012   Sample    A    G        0      0        2 
  19 chr19_42459799     AAsi    C    G        0      0        2 
  19 chr19_42459799     AKia    C    G        1      2        2 
  19 chr19_42459799     AOna    C    G        0      0        2 
  19 chr19_42459799     ASom    C    G        0      0        2 
  19 chr19_42459799     HCab    C    G        0      0        2 
  19 chr19_42459799     HPrz    C    G        0      0        2 
  19 chr19_42459799     ZBoe    C    G        0      0        2 
  19 chr19_42459799     ZGre    C    G        0      0        2 
  19 chr19_42459799     ZHar    C    G        0      0        2 
  19 chr19_42459799   Sample    C    G        0      0        2 
  19 chr19_42468316     AAsi    A    T        0      0        2 
  19 chr19_42468316     AKia    A    T        0      0        2 
  19 chr19_42468316     AOna    A    T        0      0        2 
  19 chr19_42468316     ASom    A    T        0      0        2 
  19 chr19_42468316     HCab    A    T        1      2        2 
  19 chr19_42468316     HPrz    A    T        1      2        2 
  19 chr19_42468316     ZBoe    A    T        0      0        2 
  19 chr19_42468316     ZGre    A    T        0      0        2 
  19 chr19_42468316     ZHar    A    T        0      0        2 
  19 chr19_42468316   Sample    A    T        0      0        2 
  19 chr19_42487204     AAsi    C    T        0      0        2 
  19 chr19_42487204     AKia    C    T        0      0        2 
  19 chr19_42487204     AOna    C    T        0      0        2 
  19 chr19_42487204     ASom    C    T        0      0        2 
  19 chr19_42487204     HCab    C    T        0      0        2 
  19 chr19_42487204     HPrz    C    T        0      0        2 
  19 chr19_42487204     ZBoe    C    T        0      0        2 
  19 chr19_42487204     ZGre    C    T        1      2        2 
  19 chr19_42487204     ZHar    C    T        0      0        2 
  19 chr19_42487204   Sample    C    T        0      0        2 
  19 chr19_42487270     AAsi    T    C        0      0        2 
  19 chr19_42487270     AKia    T    C        0      0        2 
  19 chr19_42487270     AOna    T    C      0.5      1        2 
  19 chr19_42487270     ASom    T    C        0      0        2 
  19 chr19_42487270     HCab    T    C        0      0        2 
  19 chr19_42487270     HPrz    T    C        0      0        2 
  19 chr19_42487270     ZBoe    T    C        0      0        2 
  19 chr19_42487270     ZGre    T    C        0      0        2 
  19 chr19_42487270     ZHar    T    C        0      0        2 
  19 chr19_42487270   Sample    T    C        0      0        2 
  19 chr19_42499265     AAsi    T    C        1      2        2 
  19 chr19_42499265     AKia    T    C        0      0        2 
  19 chr19_42499265     AOna    T    C        0      0        2 
  19 chr19_42499265     ASom    T    C        1      2        2 
  19 chr19_42499265     HCab    T    C        0      0        2 
  19 chr19_42499265     HPrz    T    C        0      0        2 
  19 chr19_42499265     ZBoe    T    C        0      0        2 
  19 chr19_42499265     ZGre    T    C        0      0        2 
  19 chr19_42499265     ZHar    T    C        0      0        2 
  19 chr19_42499265   Sample    T    C        1      2        2 
  19 chr19_42499454     AAsi    T    C        0      0        2 
  19 chr19_42499454     AKia    T    C        0      0        2 
  19 chr19_42499454     AOna    T    C        0      0        2 
  19 chr19_42499454     ASom    T    C        0      0        2 
  19 chr19_42499454     HCab    T    C        0      0        2 
  19 chr19_42499454     HPrz    T    C        0      0        2 
  19 chr19_42499454     ZBoe    T    C        0      0        2 
  19 chr19_42499454     ZGre    T    C      0.5      1        2 
  19 chr19_42499454     ZHar    T    C        0      0        2 
  19 chr19_42499454   Sample    T    C        0      0        2 
  19 chr19_42503460     AAsi    T    C        0      0        2 
  19 chr19_42503460     AKia    T    C        0      0        2 
  19 chr19_42503460     AOna    T    C        1      2        2 
  19 chr19_42503460     ASom    T    C        0      0        2 
  19 chr19_42503460     HCab    T    C        0      0        2 
  19 chr19_42503460     HPrz    T    C        0      0        2 
  19 chr19_42503460     ZBoe    T    C        0      0        2 
  19 chr19_42503460     ZGre    T    C        0      0        2 
  19 chr19_42503460     ZHar    T    C        0      0        2 
  19 chr19_42503460   Sample    T    C        0      0        2 
  19 chr19_42503980     AAsi    G    A        0      0        2 
  19 chr19_42503980     AKia    G    A        0      0        2 
  19 chr19_42503980     AOna    G    A        0      0        2 
  19 chr19_42503980     ASom    G    A        0      0        2 
  19 chr19_42503980     HCab    G    A        1      2        2 
  19 chr19_42503980     HPrz    G    A        1      2        2 
  19 chr19_42503980     ZBoe    G    A        0      0        2 
  19 chr19_42503980     ZGre    G    A        0      0        2 
  19 chr19_42503980     ZHar    G    A        0      0        2 
  19 chr19_42503980   Sample    G    A        0      0        2 
  19 chr19_42513833     AAsi    G    A        0      0        2 
  19 chr19_42513833     AKia    G    A        0      0        2 
  19 chr19_42513833     AOna    G    A        0      0        2 
  19 chr19_42513833     ASom    G    A        0      0        2 
  19 chr19_42513833     HCab    G    A      0.5      1        2 
  19 chr19_42513833     HPrz    G    A      0.5      1        2 
  19 chr19_42513833     ZBoe    G    A        0      0        2 
  19 chr19_42513833     ZGre    G    A        0      0        2 
  19 chr19_42513833     ZHar    G    A        0      0        2 
  19 chr19_42513833   Sample    G    A        0      0        2 
  19 chr19_42515115     AAsi    C    A        0      0        2 
  19 chr19_42515115     AKia    C    A        0      0        2 
  19 chr19_42515115     AOna    C    A        0      0        2 
  19 chr19_42515115     ASom    C    A        1      2        2 
  19 chr19_42515115     HCab    C    A        0      0        2 
  19 chr19_42515115     HPrz    C    A        0      0        2 
  19 chr19_42515115     ZBoe    C    A        0      0        2 
  19 chr19_42515115     ZGre    C    A        0      0        2 
  19 chr19_42515115     ZHar    C    A        0      0        2 
  19 chr19_42515115   Sample    C    A        0      0        2 
  19 chr19_42517110     AAsi    A    G        0      0        2 
  19 chr19_42517110     AKia    A    G        0      0        2 
  19 chr19_42517110     AOna    A    G        0      0        2 
  19 chr19_42517110     ASom    A    G        1      2        2 
  19 chr19_42517110     HCab    A    G        1      2        2 
  19 chr19_42517110     HPrz    A    G        1      2        2 
  19 chr19_42517110     ZBoe    A    G        0      0        2 
  19 chr19_42517110     ZGre    A    G        0      0        2 
  19 chr19_42517110     ZHar    A    G        0      0        2 
  19 chr19_42517110   Sample    A    G        0      0        2 
  19 chr19_42533876     AAsi    T    C        0      0        2 
  19 chr19_42533876     AKia    T    C        0      0        2 
  19 chr19_42533876     AOna    T    C        1      2        2 
  19 chr19_42533876     ASom    T    C        0      0        2 
  19 chr19_42533876     HCab    T    C        0      0        2 
  19 chr19_42533876     HPrz    T    C        0      0        2 
  19 chr19_42533876     ZBoe    T    C        0      0        2 
  19 chr19_42533876     ZGre    T    C        0      0        2 
  19 chr19_42533876     ZHar    T    C        0      0        2 
  19 chr19_42533876   Sample    T    C        0      0        2 
  19 chr19_42536275     AAsi    T    C        0      0        2 
  19 chr19_42536275     AKia    T    C        0      0        2 
  19 chr19_42536275     AOna    T    C        0      0        2 
  19 chr19_42536275     ASom    T    C        0      0        2 
  19 chr19_42536275     HCab    T    C        0      0        2 
  19 chr19_42536275     HPrz    T    C        0      0        2 
  19 chr19_42536275     ZBoe    T    C      0.5      1        2 
  19 chr19_42536275     ZGre    T    C        0      0        2 
  19 chr19_42536275     ZHar    T    C        0      0        2 
  19 chr19_42536275   Sample    T    C        0      0        2 
  19 chr19_42541103     AAsi    C    A        0      0        2 
  19 chr19_42541103     AKia    C    A        0      0        2 
  19 chr19_42541103     AOna    C    A        0      0        2 
  19 chr19_42541103     ASom    C    A        0      0        2 
  19 chr19_42541103     HCab    C    A        1      2        2 
  19 chr19_42541103     HPrz    C    A        1      2        2 
  19 chr19_42541103     ZBoe    C    A        0      0        2 
  19 chr19_42541103     ZGre    C    A        0      0        2 
  19 chr19_42541103     ZHar    C    A        0      0        2 
  19 chr19_42541103   Sample    C    A        0      0        2 
  19 chr19_42549932     AAsi    A    T        0      0        2 
  19 chr19_42549932     AKia    A    T        0      0        2 
  19 chr19_42549932     AOna    A    T        0      0        2 
  19 chr19_42549932     ASom    A    T        0      0        2 
  19 chr19_42549932     HCab    A    T        1      2        2 
  19 chr19_42549932     HPrz    A    T        1      2        2 
  19 chr19_42549932     ZBoe    A    T        0      0        2 
  19 chr19_42549932     ZGre    A    T        0      0        2 
  19 chr19_42549932     ZHar    A    T        0      0        2 
  19 chr19_42549932   Sample    A    T        0      0        2 
  19 chr19_42550422     AAsi    T    C      0.5      1        2 
  19 chr19_42550422     AKia    T    C        0      0        2 
  19 chr19_42550422     AOna    T    C        0      0        2 
  19 chr19_42550422     ASom    T    C        1      2        2 
  19 chr19_42550422     HCab    T    C        0      0        2 
  19 chr19_42550422     HPrz    T    C        0      0        2 
  19 chr19_42550422     ZBoe    T    C        0      0        2 
  19 chr19_42550422     ZGre    T    C        0      0        2 
  19 chr19_42550422     ZHar    T    C        0      0        2 
  19 chr19_42550422   Sample    T    C        0      0        2 
  19 chr19_42553037     AAsi    A    G        0      0        2 
  19 chr19_42553037     AKia    A    G        0      0        2 
  19 chr19_42553037     AOna    A    G        0      0        2 
  19 chr19_42553037     ASom    A    G        0      0        2 
  19 chr19_42553037     HCab    A    G        0      0        2 
  19 chr19_42553037     HPrz    A    G        0      0        2 
  19 chr19_42553037     ZBoe    A    G        1      2        2 
  19 chr19_42553037     ZGre    A    G        0      0        2 
  19 chr19_42553037     ZHar    A    G        0      0        2 
  19 chr19_42553037   Sample    A    G        0      0        2 
  19 chr19_42558511     AAsi    A    G        0      0        2 
  19 chr19_42558511     AKia    A    G        0      0        2 
  19 chr19_42558511     AOna    A    G        0      0        2 
  19 chr19_42558511     ASom    A    G        0      0        2 
  19 chr19_42558511     HCab    A    G        0      0        2 
  19 chr19_42558511     HPrz    A    G        0      0        2 
  19 chr19_42558511     ZBoe    A    G        0      0        2 
  19 chr19_42558511     ZGre    A    G        1      2        2 
  19 chr19_42558511     ZHar    A    G        0      0        2 
  19 chr19_42558511   Sample    A    G        0      0        2 
  19 chr19_42566175     AAsi    C    T        0      0        2 
  19 chr19_42566175     AKia    C    T        0      0        2 
  19 chr19_42566175     AOna    C    T        0      0        2 
  19 chr19_42566175     ASom    C    T        0      0        2 
  19 chr19_42566175     HCab    C    T        1      2        2 
  19 chr19_42566175     HPrz    C    T        1      2        2 
  19 chr19_42566175     ZBoe    C    T        0      0        2 
  19 chr19_42566175     ZGre    C    T        0      0        2 
  19 chr19_42566175     ZHar    C    T        0      0        2 
  19 chr19_42566175   Sample    C    T        0      0        2 
  19 chr19_42569275     AAsi    C    T      0.5      1        2 
  19 chr19_42569275     AKia    C    T        0      0        2 
  19 chr19_42569275     AOna    C    T        0      0        2 
  19 chr19_42569275     ASom    C    T        0      0        2 
  19 chr19_42569275     HCab    C    T        0      0        2 
  19 chr19_42569275     HPrz    C    T        0      0        2 
  19 chr19_42569275     ZBoe    C    T        0      0        2 
  19 chr19_42569275     ZGre    C    T        0      0        2 
  19 chr19_42569275     ZHar    C    T        0      0        2 
  19 chr19_42569275   Sample    C    T        0      0        2 
  19 chr19_42593447     AAsi    T    C        0      0        2 
  19 chr19_42593447     AKia    T    C        0      0        2 
  19 chr19_42593447     AOna    T    C        0      0        2 
  19 chr19_42593447     ASom    T    C        0      0        2 
  19 chr19_42593447     HCab    T    C        0      0        2 
  19 chr19_42593447     HPrz    T    C        0      0        2 
  19 chr19_42593447     ZBoe    T    C      0.5      1        2 
  19 chr19_42593447     ZGre    T    C        0      0        2 
  19 chr19_42593447     ZHar    T    C        0      0        2 
  19 chr19_42593447   Sample    T    C        0      0        2 
  19 chr19_42603062     AAsi    G    A        0      0        2 
  19 chr19_42603062     AKia    G    A        0      0        2 
  19 chr19_42603062     AOna    G    A        0      0        2 
  19 chr19_42603062     ASom    G    A        0      0        2 
  19 chr19_42603062     HCab    G    A        0      0        2 
  19 chr19_42603062     HPrz    G    A        0      0        2 
  19 chr19_42603062     ZBoe    G    A        1      2        2 
  19 chr19_42603062     ZGre    G    A        1      2        2 
  19 chr19_42603062     ZHar    G    A        0      0        2 
  19 chr19_42603062   Sample    G    A        0      0        2 
  19 chr19_42608804     AAsi    C    A        0      0        2 
  19 chr19_42608804     AKia    C    A        0      0        2 
  19 chr19_42608804     AOna    C    A        0      0        2 
  19 chr19_42608804     ASom    C    A        0      0        2 
  19 chr19_42608804     HCab    C    A        0      0        2 
  19 chr19_42608804     HPrz    C    A        0      0        2 
  19 chr19_42608804     ZBoe    C    A        0      0        2 
  19 chr19_42608804     ZGre    C    A        1      2        2 
  19 chr19_42608804     ZHar    C    A        0      0        2 
  19 chr19_42608804   Sample    C    A        0      0        2 
  19 chr19_42612636     AAsi    G    C        0      0        2 
  19 chr19_42612636     AKia    G    C        1      2        2 
  19 chr19_42612636     AOna    G    C      0.5      1        2 
  19 chr19_42612636     ASom    G    C        0      0        2 
  19 chr19_42612636     HCab    G    C        0      0        2 
  19 chr19_42612636     HPrz    G    C        0      0        2 
  19 chr19_42612636     ZBoe    G    C        0      0        2 
  19 chr19_42612636     ZGre    G    C        0      0        2 
  19 chr19_42612636     ZHar    G    C        0      0        2 
  19 chr19_42612636   Sample    G    C        0      0        2 
  19 chr19_42629662     AAsi    G    T        0      0        2 
  19 chr19_42629662     AKia    G    T        0      0        2 
  19 chr19_42629662     AOna    G    T        0      0        2 
  19 chr19_42629662     ASom    G    T        0      0        2 
  19 chr19_42629662     HCab    G    T        1      2        2 
  19 chr19_42629662     HPrz    G    T        1      2        2 
  19 chr19_42629662     ZBoe    G    T        0      0        2 
  19 chr19_42629662     ZGre    G    T        0      0        2 
  19 chr19_42629662     ZHar    G    T        0      0        2 
  19 chr19_42629662   Sample    G    T        0      0        2 
  19 chr19_42637259     AAsi    T    A        0      0        2 
  19 chr19_42637259     AKia    T    A        0      0        2 
  19 chr19_42637259     AOna    T    A        0      0        2 
  19 chr19_42637259     ASom    T    A        0      0        2 
  19 chr19_42637259     HCab    T    A        0      0        2 
  19 chr19_42637259     HPrz    T    A        0      0        2 
  19 chr19_42637259     ZBoe    T    A        0      0        2 
  19 chr19_42637259     ZGre    T    A        1      2        2 
  19 chr19_42637259     ZHar    T    A        0      0        2 
  19 chr19_42637259   Sample    T    A        0      0        2 
  19 chr19_42649846     AAsi    C    T        0      0        2 
  19 chr19_42649846     AKia    C    T        0      0        2 
  19 chr19_42649846     AOna    C    T        0      0        2 
  19 chr19_42649846     ASom    C    T        1      2        2 
  19 chr19_42649846     HCab    C    T        0      0        2 
  19 chr19_42649846     HPrz    C    T        0      0        2 
  19 chr19_42649846     ZBoe    C    T        0      0        2 
  19 chr19_42649846     ZGre    C    T        0      0        2 
  19 chr19_42649846     ZHar    C    T        0      0        2 
  19 chr19_42649846   Sample    C    T        1      2        2 
  19 chr19_42659454     AAsi    T    C        0      0        2 
  19 chr19_42659454     AKia    T    C        1      2        2 
  19 chr19_42659454     AOna    T    C        0      0        2 
  19 chr19_42659454     ASom    T    C        0      0        2 
  19 chr19_42659454     HCab    T    C        0      0        2 
  19 chr19_42659454     HPrz    T    C        0      0        2 
  19 chr19_42659454     ZBoe    T    C        0      0        2 
  19 chr19_42659454     ZGre    T    C        0      0        2 
  19 chr19_42659454     ZHar    T    C        0      0        2 
  19 chr19_42659454   Sample    T    C        0      0        2 
  19 chr19_42661214     AAsi    C    T        0      0        2 
  19 chr19_42661214     AKia    C    T        0      0        2 
  19 chr19_42661214     AOna    C    T        0      0        2 
  19 chr19_42661214     ASom    C    T        0      0        2 
  19 chr19_42661214     HCab    C    T        0      0        2 
  19 chr19_42661214     HPrz    C    T        0      0        2 
  19 chr19_42661214     ZBoe    C    T        1      2        2 
  19 chr19_42661214     ZGre    C    T        1      2        2 
  19 chr19_42661214     ZHar    C    T        1      2        2 
  19 chr19_42661214   Sample    C    T        0      0        2 
  19 chr19_42665593     AAsi    C    T        0      0        2 
  19 chr19_42665593     AKia    C    T        0      0        2 
  19 chr19_42665593     AOna    C    T        0      0        2 
  19 chr19_42665593     ASom    C    T        0      0        2 
  19 chr19_42665593     HCab    C    T      0.5      1        2 
  19 chr19_42665593     HPrz    C    T        0      0        2 
  19 chr19_42665593     ZBoe    C    T        0      0        2 
  19 chr19_42665593     ZGre    C    T        0      0        2 
  19 chr19_42665593     ZHar    C    T        0      0        2 
  19 chr19_42665593   Sample    C    T        0      0        2 
  19 chr19_42666030     AAsi    C    G      0.5      1        2 
  19 chr19_42666030     AKia    C    G        0      0        2 
  19 chr19_42666030     AOna    C    G        0      0        2 
  19 chr19_42666030     ASom    C    G        0      0        2 
  19 chr19_42666030     HCab    C    G        0      0        2 
  19 chr19_42666030     HPrz    C    G        0      0        2 
  19 chr19_42666030     ZBoe    C    G        0      0        2 
  19 chr19_42666030     ZGre    C    G        0      0        2 
  19 chr19_42666030     ZHar    C    G        0      0        2 
  19 chr19_42666030   Sample    C    G        0      0        2 
  19 chr19_42667871     AAsi    G    T        0      0        2 
  19 chr19_42667871     AKia    G    T        1      2        2 
  19 chr19_42667871     AOna    G    T        0      0        2 
  19 chr19_42667871     ASom    G    T        0      0        2 
  19 chr19_42667871     HCab    G    T        0      0        2 
  19 chr19_42667871     HPrz    G    T        0      0        2 
  19 chr19_42667871     ZBoe    G    T        0      0        2 
  19 chr19_42667871     ZGre    G    T        0      0        2 
  19 chr19_42667871     ZHar    G    T        0      0        2 
  19 chr19_42667871   Sample    G    T        0      0        2 
  19 chr19_42668223     AAsi    G    T        0      0        2 
  19 chr19_42668223     AKia    G    T        0      0        2 
  19 chr19_42668223     AOna    G    T        0      0        2 
  19 chr19_42668223     ASom    G    T        0      0        2 
  19 chr19_42668223     HCab    G    T        1      2        2 
  19 chr19_42668223     HPrz    G    T        1      2        2 
  19 chr19_42668223     ZBoe    G    T        0      0        2 
  19 chr19_42668223     ZGre    G    T        0      0        2 
  19 chr19_42668223     ZHar    G    T        0      0        2 
  19 chr19_42668223   Sample    G    T        0      0        2 
  19 chr19_42668485     AAsi    G    C        0      0        2 
  19 chr19_42668485     AKia    G    C        0      0        2 
  19 chr19_42668485     AOna    G    C        0      0        2 
  19 chr19_42668485     ASom    G    C        0      0        2 
  19 chr19_42668485     HCab    G    C        0      0        2 
  19 chr19_42668485     HPrz    G    C        0      0        2 
  19 chr19_42668485     ZBoe    G    C        0      0        2 
  19 chr19_42668485     ZGre    G    C        0      0        2 
  19 chr19_42668485     ZHar    G    C      0.5      1        2 
  19 chr19_42668485   Sample    G    C        0      0        2 
  19 chr19_42669414     AAsi    A    G        0      0        2 
  19 chr19_42669414     AKia    A    G        0      0        2 
  19 chr19_42669414     AOna    A    G        0      0        2 
  19 chr19_42669414     ASom    A    G        0      0        2 
  19 chr19_42669414     HCab    A    G        0      0        2 
  19 chr19_42669414     HPrz    A    G        0      0        2 
  19 chr19_42669414     ZBoe    A    G        0      0        2 
  19 chr19_42669414     ZGre    A    G        0      0        2 
  19 chr19_42669414     ZHar    A    G        1      2        2 
  19 chr19_42669414   Sample    A    G        0      0        2 
  19 chr19_42670297     AAsi    A    G        0      0        2 
  19 chr19_42670297     AKia    A    G        0      0        2 
  19 chr19_42670297     AOna    A    G        1      2        2 
  19 chr19_42670297     ASom    A    G        0      0        2 
  19 chr19_42670297     HCab    A    G        0      0        2 
  19 chr19_42670297     HPrz    A    G        0      0        2 
  19 chr19_42670297     ZBoe    A    G        0      0        2 
  19 chr19_42670297     ZGre    A    G        0      0        2 
  19 chr19_42670297     ZHar    A    G        0      0        2 
  19 chr19_42670297   Sample    A    G        0      0        2 
  19 chr19_42674532     AAsi    C    T        1      2        2 
  19 chr19_42674532     AKia    C    T        0      0        2 
  19 chr19_42674532     AOna    C    T        0      0        2 
  19 chr19_42674532     ASom    C    T        1      2        2 
  19 chr19_42674532     HCab    C    T        0      0        2 
  19 chr19_42674532     HPrz    C    T        0      0        2 
  19 chr19_42674532     ZBoe    C    T        0      0        2 
  19 chr19_42674532     ZGre    C    T        0      0        2 
  19 chr19_42674532     ZHar    C    T        0      0        2 
  19 chr19_42674532   Sample    C    T        1      2        2 
  19 chr19_42681253     AAsi    A    G      0.5      1        2 
  19 chr19_42681253     AKia    A    G        0      0        2 
  19 chr19_42681253     AOna    A    G        0      0        2 
  19 chr19_42681253     ASom    A    G        0      0        2 
  19 chr19_42681253     HCab    A    G        1      2        2 
  19 chr19_42681253     HPrz    A    G        1      2        2 
  19 chr19_42681253     ZBoe    A    G        0      0        2 
  19 chr19_42681253     ZGre    A    G        0      0        2 
  19 chr19_42681253     ZHar    A    G        0      0        2 
  19 chr19_42681253   Sample    A    G        1      2        2 
  19 chr19_42687572     AAsi    G    A        0      0        2 
  19 chr19_42687572     AKia    G    A        0      0        2 
  19 chr19_42687572     AOna    G    A        0      0        2 
  19 chr19_42687572     ASom    G    A        1      2        2 
  19 chr19_42687572     HCab    G    A        0      0        2 
  19 chr19_42687572     HPrz    G    A        0      0        2 
  19 chr19_42687572     ZBoe    G    A        0      0        2 
  19 chr19_42687572     ZGre    G    A        0      0        2 
  19 chr19_42687572     ZHar    G    A        0      0        2 
  19 chr19_42687572   Sample    G    A        0      0        2 
  19 chr19_42700755     AAsi    C    G        0      0        2 
  19 chr19_42700755     AKia    C    G        0      0        2 
  19 chr19_42700755     AOna    C    G        0      0        2 
  19 chr19_42700755     ASom    C    G        0      0        2 
  19 chr19_42700755     HCab    C    G      0.5      1        2 
  19 chr19_42700755     HPrz    C    G        0      0        2 
  19 chr19_42700755     ZBoe    C    G        0      0        2 
  19 chr19_42700755     ZGre    C    G        0      0        2 
  19 chr19_42700755     ZHar    C    G        0      0        2 
  19 chr19_42700755   Sample    C    G        0      0        2 
  19 chr19_42703431     AAsi    C    T        0      0        2 
  19 chr19_42703431     AKia    C    T        0      0        2 
  19 chr19_42703431     AOna    C    T        1      2        2 
  19 chr19_42703431     ASom    C    T        0      0        2 
  19 chr19_42703431     HCab    C    T        0      0        2 
  19 chr19_42703431     HPrz    C    T        0      0        2 
  19 chr19_42703431     ZBoe    C    T        0      0        2 
  19 chr19_42703431     ZGre    C    T        0      0        2 
  19 chr19_42703431     ZHar    C    T        0      0        2 
  19 chr19_42703431   Sample    C    T        0      0        2 
  19 chr19_42705310     AAsi    T    C        0      0        2 
  19 chr19_42705310     AKia    T    C        0      0        2 
  19 chr19_42705310     AOna    T    C        0      0        2 
  19 chr19_42705310     ASom    T    C        0      0        2 
  19 chr19_42705310     HCab    T    C        0      0        2 
  19 chr19_42705310     HPrz    T    C        0      0        2 
  19 chr19_42705310     ZBoe    T    C      0.5      1        2 
  19 chr19_42705310     ZGre    T    C        0      0        2 
  19 chr19_42705310     ZHar    T    C        0      0        2 
  19 chr19_42705310   Sample    T    C        0      0        2 
  19 chr19_42710167     AAsi    A    C      0.5      1        2 
  19 chr19_42710167     AKia    A    C        0      0        2 
  19 chr19_42710167     AOna    A    C        0      0        2 
  19 chr19_42710167     ASom    A    C        0      0        2 
  19 chr19_42710167     HCab    A    C        0      0        2 
  19 chr19_42710167     HPrz    A    C        0      0        2 
  19 chr19_42710167     ZBoe    A    C        0      0        2 
  19 chr19_42710167     ZGre    A    C        0      0        2 
  19 chr19_42710167     ZHar    A    C        0      0        2 
  19 chr19_42710167   Sample    A    C        1      2        2 
  19 chr19_42714557     AAsi    G    C        0      0        2 
  19 chr19_42714557     AKia    G    C        0      0        2 
  19 chr19_42714557     AOna    G    C        0      0        2 
  19 chr19_42714557     ASom    G    C        0      0        2 
  19 chr19_42714557     HCab    G    C        1      2        2 
  19 chr19_42714557     HPrz    G    C        1      2        2 
  19 chr19_42714557     ZBoe    G    C        0      0        2 
  19 chr19_42714557     ZGre    G    C        0      0        2 
  19 chr19_42714557     ZHar    G    C        0      0        2 
  19 chr19_42714557   Sample    G    C        0      0        2 
  19 chr19_42721218     AAsi    C    T        0      0        2 
  19 chr19_42721218     AKia    C    T        0      0        2 
  19 chr19_42721218     AOna    C    T        0      0        2 
  19 chr19_42721218     ASom    C    T        0      0        2 
  19 chr19_42721218     HCab    C    T        0      0        2 
  19 chr19_42721218     HPrz    C    T        0      0        2 
  19 chr19_42721218     ZBoe    C    T        0      0        2 
  19 chr19_42721218     ZGre    C    T        1      2        2 
  19 chr19_42721218     ZHar    C    T        0      0        2 
  19 chr19_42721218   Sample    C    T        0      0        2 
  19 chr19_42743031     AAsi    T    G      0.5      1        2 
  19 chr19_42743031     AKia    T    G        0      0        2 
  19 chr19_42743031     AOna    T    G        0      0        2 
  19 chr19_42743031     ASom    T    G        0      0        2 
  19 chr19_42743031     HCab    T    G        0      0        2 
  19 chr19_42743031     HPrz    T    G        0      0        2 
  19 chr19_42743031     ZBoe    T    G        0      0        2 
  19 chr19_42743031     ZGre    T    G        0      0        2 
  19 chr19_42743031     ZHar    T    G        0      0        2 
  19 chr19_42743031   Sample    T    G        0      0        2 
  19 chr19_42745512     AAsi    G    A      0.5      1        2 
  19 chr19_42745512     AKia    G    A        0      0        2 
  19 chr19_42745512     AOna    G    A        0      0        2 
  19 chr19_42745512     ASom    G    A        0      0        2 
  19 chr19_42745512     HCab    G    A        0      0        2 
  19 chr19_42745512     HPrz    G    A        0      0        2 
  19 chr19_42745512     ZBoe    G    A        0      0        2 
  19 chr19_42745512     ZGre    G    A        0      0        2 
  19 chr19_42745512     ZHar    G    A        0      0        2 
  19 chr19_42745512   Sample    G    A        0      0        2 
  19 chr19_42746162     AAsi    G    C        0      0        2 
  19 chr19_42746162     AKia    G    C        0      0        2 
  19 chr19_42746162     AOna    G    C        0      0        2 
  19 chr19_42746162     ASom    G    C        0      0        2 
  19 chr19_42746162     HCab    G    C      0.5      1        2 
  19 chr19_42746162     HPrz    G    C      0.5      1        2 
  19 chr19_42746162     ZBoe    G    C        0      0        2 
  19 chr19_42746162     ZGre    G    C        0      0        2 
  19 chr19_42746162     ZHar    G    C        0      0        2 
  19 chr19_42746162   Sample    G    C        0      0        2 
  19 chr19_42748088     AAsi    G    A        0      0        2 
  19 chr19_42748088     AKia    G    A        0      0        2 
  19 chr19_42748088     AOna    G    A        0      0        2 
  19 chr19_42748088     ASom    G    A        0      0        2 
  19 chr19_42748088     HCab    G    A        0      0        2 
  19 chr19_42748088     HPrz    G    A        0      0        2 
  19 chr19_42748088     ZBoe    G    A        0      0        2 
  19 chr19_42748088     ZGre    G    A        1      2        2 
  19 chr19_42748088     ZHar    G    A        0      0        2 
  19 chr19_42748088   Sample    G    A        0      0        2 
  19 chr19_42752589     AAsi    A    G        0      0        2 
  19 chr19_42752589     AKia    A    G        0      0        2 
  19 chr19_42752589     AOna    A    G      0.5      1        2 
  19 chr19_42752589     ASom    A    G        0      0        2 
  19 chr19_42752589     HCab    A    G        0      0        2 
  19 chr19_42752589     HPrz    A    G        0      0        2 
  19 chr19_42752589     ZBoe    A    G        0      0        2 
  19 chr19_42752589     ZGre    A    G        0      0        2 
  19 chr19_42752589     ZHar    A    G        0      0        2 
  19 chr19_42752589   Sample    A    G        0      0        2 
  19 chr19_42757422     AAsi    T    G        0      0        2 
  19 chr19_42757422     AKia    T    G        0      0        2 
  19 chr19_42757422     AOna    T    G        0      0        2 
  19 chr19_42757422     ASom    T    G        0      0        2 
  19 chr19_42757422     HCab    T    G        0      0        2 
  19 chr19_42757422     HPrz    T    G        0      0        2 
  19 chr19_42757422     ZBoe    T    G        0      0        2 
  19 chr19_42757422     ZGre    T    G        0      0        2 
  19 chr19_42757422     ZHar    T    G        1      2        2 
  19 chr19_42757422   Sample    T    G        0      0        2 
  19 chr19_42760264     AAsi    T    C        0      0        2 
  19 chr19_42760264     AKia    T    C        0      0        2 
  19 chr19_42760264     AOna    T    C        0      0        2 
  19 chr19_42760264     ASom    T    C        0      0        2 
  19 chr19_42760264     HCab    T    C        0      0        2 
  19 chr19_42760264     HPrz    T    C        0      0        2 
  19 chr19_42760264     ZBoe    T    C        0      0        2 
  19 chr19_42760264     ZGre    T    C        1      2        2 
  19 chr19_42760264     ZHar    T    C        0      0        2 
  19 chr19_42760264   Sample    T    C        0      0        2 
  19 chr19_42765047     AAsi    T    C        0      0        2 
  19 chr19_42765047     AKia    T    C        1      2        2 
  19 chr19_42765047     AOna    T    C        0      0        2 
  19 chr19_42765047     ASom    T    C        0      0        2 
  19 chr19_42765047     HCab    T    C        0      0        2 
  19 chr19_42765047     HPrz    T    C        0      0        2 
  19 chr19_42765047     ZBoe    T    C        0      0        2 
  19 chr19_42765047     ZGre    T    C        0      0        2 
  19 chr19_42765047     ZHar    T    C        0      0        2 
  19 chr19_42765047   Sample    T    C        0      0        2 
  19 chr19_42765191     AAsi    T    C        0      0        2 
  19 chr19_42765191     AKia    T    C        0      0        2 
  19 chr19_42765191     AOna    T    C        0      0        2 
  19 chr19_42765191     ASom    T    C        0      0        2 
  19 chr19_42765191     HCab    T    C        0      0        2 
  19 chr19_42765191     HPrz    T    C        0      0        2 
  19 chr19_42765191     ZBoe    T    C        0      0        2 
  19 chr19_42765191     ZGre    T    C        1      2        2 
  19 chr19_42765191     ZHar    T    C        0      0        2 
  19 chr19_42765191   Sample    T    C        0      0        2 
  19 chr19_42766425     AAsi    G    C        0      0        2 
  19 chr19_42766425     AKia    G    C        0      0        2 
  19 chr19_42766425     AOna    G    C        0      0        2 
  19 chr19_42766425     ASom    G    C        0      0        2 
  19 chr19_42766425     HCab    G    C        1      2        2 
  19 chr19_42766425     HPrz    G    C        1      2        2 
  19 chr19_42766425     ZBoe    G    C        0      0        2 
  19 chr19_42766425     ZGre    G    C        0      0        2 
  19 chr19_42766425     ZHar    G    C        0      0        2 
  19 chr19_42766425   Sample    G    C        0      0        2 
  19 chr19_42766454     AAsi    G    A        0      0        2 
  19 chr19_42766454     AKia    G    A        1      2        2 
  19 chr19_42766454     AOna    G    A        1      2        2 
  19 chr19_42766454     ASom    G    A        0      0        2 
  19 chr19_42766454     HCab    G    A        0      0        2 
  19 chr19_42766454     HPrz    G    A        0      0        2 
  19 chr19_42766454     ZBoe    G    A        0      0        2 
  19 chr19_42766454     ZGre    G    A        0      0        2 
  19 chr19_42766454     ZHar    G    A        0      0        2 
  19 chr19_42766454   Sample    G    A        0      0        2 
  19 chr19_42774936     AAsi    C    T      0.5      1        2 
  19 chr19_42774936     AKia    C    T        0      0        2 
  19 chr19_42774936     AOna    C    T        0      0        2 
  19 chr19_42774936     ASom    C    T        0      0        2 
  19 chr19_42774936     HCab    C    T        0      0        2 
  19 chr19_42774936     HPrz    C    T        0      0        2 
  19 chr19_42774936     ZBoe    C    T        0      0        2 
  19 chr19_42774936     ZGre    C    T        0      0        2 
  19 chr19_42774936     ZHar    C    T        0      0        2 
  19 chr19_42774936   Sample    C    T        1      2        2 
  19 chr19_42781053     AAsi    T    C      0.5      1        2 
  19 chr19_42781053     AKia    T    C        1      2        2 
  19 chr19_42781053     AOna    T    C        0      0        2 
  19 chr19_42781053     ASom    T    C        0      0        2 
  19 chr19_42781053     HCab    T    C        0      0        2 
  19 chr19_42781053     HPrz    T    C        0      0        2 
  19 chr19_42781053     ZBoe    T    C        0      0        2 
  19 chr19_42781053     ZGre    T    C        0      0        2 
  19 chr19_42781053     ZHar    T    C        0      0        2 
  19 chr19_42781053   Sample    T    C        0      0        2 
  19 chr19_42786195     AAsi    T    C        0      0        2 
  19 chr19_42786195     AKia    T    C        0      0        2 
  19 chr19_42786195     AOna    T    C        0      0        2 
  19 chr19_42786195     ASom    T    C        0      0        2 
  19 chr19_42786195     HCab    T    C        0      0        2 
  19 chr19_42786195     HPrz    T    C        0      0        2 
  19 chr19_42786195     ZBoe    T    C        0      0        2 
  19 chr19_42786195     ZGre    T    C        0      0        2 
  19 chr19_42786195     ZHar    T    C      0.5      1        2 
  19 chr19_42786195   Sample    T    C        0      0        2 
  19 chr19_42786464     AAsi    T    C        0      0        2 
  19 chr19_42786464     AKia    T    C        0      0        2 
  19 chr19_42786464     AOna    T    C        0      0        2 
  19 chr19_42786464     ASom    T    C        0      0        2 
  19 chr19_42786464     HCab    T    C        1      2        2 
  19 chr19_42786464     HPrz    T    C        1      2        2 
  19 chr19_42786464     ZBoe    T    C        0      0        2 
  19 chr19_42786464     ZGre    T    C        0      0        2 
  19 chr19_42786464     ZHar    T    C        0      0        2 
  19 chr19_42786464   Sample    T    C        0      0        2 
  19 chr19_42789567     AAsi    C    T        0      0        2 
  19 chr19_42789567     AKia    C    T        0      0        2 
  19 chr19_42789567     AOna    C    T        0      0        2 
  19 chr19_42789567     ASom    C    T        0      0        2 
  19 chr19_42789567     HCab    C    T        1      2        2 
  19 chr19_42789567     HPrz    C    T        1      2        2 
  19 chr19_42789567     ZBoe    C    T        0      0        2 
  19 chr19_42789567     ZGre    C    T        0      0        2 
  19 chr19_42789567     ZHar    C    T        0      0        2 
  19 chr19_42789567   Sample    C    T        0      0        2 
  19 chr19_42790681     AAsi    G    T        1      2        2 
  19 chr19_42790681     AKia    G    T        0      0        2 
  19 chr19_42790681     AOna    G    T        0      0        2 
  19 chr19_42790681     ASom    G    T        1      2        2 
  19 chr19_42790681     HCab    G    T        0      0        2 
  19 chr19_42790681     HPrz    G    T        0      0        2 
  19 chr19_42790681     ZBoe    G    T        0      0        2 
  19 chr19_42790681     ZGre    G    T        0      0        2 
  19 chr19_42790681     ZHar    G    T        0      0        2 
  19 chr19_42790681   Sample    G    T        1      2        2 
  19 chr19_42792302     AAsi    G    T        0      0        2 
  19 chr19_42792302     AKia    G    T        0      0        2 
  19 chr19_42792302     AOna    G    T        0      0        2 
  19 chr19_42792302     ASom    G    T        0      0        2 
  19 chr19_42792302     HCab    G    T        0      0        2 
  19 chr19_42792302     HPrz    G    T        0      0        2 
  19 chr19_42792302     ZBoe    G    T        0      0        2 
  19 chr19_42792302     ZGre    G    T        0      0        2 
  19 chr19_42792302     ZHar    G    T        1      2        2 
  19 chr19_42792302   Sample    G    T        0      0        2 
  19 chr19_42799502     AAsi    A    G        0      0        2 
  19 chr19_42799502     AKia    A    G        0      0        2 
  19 chr19_42799502     AOna    A    G        0      0        2 
  19 chr19_42799502     ASom    A    G        0      0        2 
  19 chr19_42799502     HCab    A    G        0      0        2 
  19 chr19_42799502     HPrz    A    G        0      0        2 
  19 chr19_42799502     ZBoe    A    G        0      0        2 
  19 chr19_42799502     ZGre    A    G        0      0        2 
  19 chr19_42799502     ZHar    A    G        1      2        2 
  19 chr19_42799502   Sample    A    G        0      0        2 
  19 chr19_42800062     AAsi    C    A        0      0        2 
  19 chr19_42800062     AKia    C    A      0.5      1        2 
  19 chr19_42800062     AOna    C    A      0.5      1        2 
  19 chr19_42800062     ASom    C    A        0      0        2 
  19 chr19_42800062     HCab    C    A        0      0        2 
  19 chr19_42800062     HPrz    C    A        0      0        2 
  19 chr19_42800062     ZBoe    C    A        0      0        2 
  19 chr19_42800062     ZGre    C    A        0      0        2 
  19 chr19_42800062     ZHar    C    A        0      0        2 
  19 chr19_42800062   Sample    C    A        0      0        2 
  19 chr19_42803541     AAsi    C    T        0      0        2 
  19 chr19_42803541     AKia    C    T        0      0        2 
  19 chr19_42803541     AOna    C    T      0.5      1        2 
  19 chr19_42803541     ASom    C    T        0      0        2 
  19 chr19_42803541     HCab    C    T        0      0        2 
  19 chr19_42803541     HPrz    C    T        0      0        2 
  19 chr19_42803541     ZBoe    C    T        0      0        2 
  19 chr19_42803541     ZGre    C    T        0      0        2 
  19 chr19_42803541     ZHar    C    T        0      0        2 
  19 chr19_42803541   Sample    C    T        0      0        2 
  19 chr19_42812071     AAsi    C    G        0      0        2 
  19 chr19_42812071     AKia    C    G        0      0        2 
  19 chr19_42812071     AOna    C    G        0      0        2 
  19 chr19_42812071     ASom    C    G        0      0        2 
  19 chr19_42812071     HCab    C    G        1      2        2 
  19 chr19_42812071     HPrz    C    G        1      2        2 
  19 chr19_42812071     ZBoe    C    G        0      0        2 
  19 chr19_42812071     ZGre    C    G        0      0        2 
  19 chr19_42812071     ZHar    C    G        0      0        2 
  19 chr19_42812071   Sample    C    G        0      0        2 
  19 chr19_42817295     AAsi    A    G        0      0        2 
  19 chr19_42817295     AKia    A    G      0.5      1        2 
  19 chr19_42817295     AOna    A    G        0      0        2 
  19 chr19_42817295     ASom    A    G        0      0        2 
  19 chr19_42817295     HCab    A    G        0      0        2 
  19 chr19_42817295     HPrz    A    G        0      0        2 
  19 chr19_42817295     ZBoe    A    G        0      0        2 
  19 chr19_42817295     ZGre    A    G        0      0        2 
  19 chr19_42817295     ZHar    A    G        0      0        2 
  19 chr19_42817295   Sample    A    G        0      0        2 
  19 chr19_42817353     AAsi    C    A        0      0        2 
  19 chr19_42817353     AKia    C    A        0      0        2 
  19 chr19_42817353     AOna    C    A        0      0        2 
  19 chr19_42817353     ASom    C    A        0      0        2 
  19 chr19_42817353     HCab    C    A      0.5      1        2 
  19 chr19_42817353     HPrz    C    A      0.5      1        2 
  19 chr19_42817353     ZBoe    C    A        0      0        2 
  19 chr19_42817353     ZGre    C    A        0      0        2 
  19 chr19_42817353     ZHar    C    A        0      0        2 
  19 chr19_42817353   Sample    C    A        0      0        2 
  19 chr19_42819693     AAsi    C    T        1      2        2 
  19 chr19_42819693     AKia    C    T        0      0        2 
  19 chr19_42819693     AOna    C    T        0      0        2 
  19 chr19_42819693     ASom    C    T        1      2        2 
  19 chr19_42819693     HCab    C    T        0      0        2 
  19 chr19_42819693     HPrz    C    T        0      0        2 
  19 chr19_42819693     ZBoe    C    T        0      0        2 
  19 chr19_42819693     ZGre    C    T        0      0        2 
  19 chr19_42819693     ZHar    C    T        0      0        2 
  19 chr19_42819693   Sample    C    T        1      2        2 
  19 chr19_42822262     AAsi    G    A      0.5      1        2 
  19 chr19_42822262     AKia    G    A        0      0        2 
  19 chr19_42822262     AOna    G    A        0      0        2 
  19 chr19_42822262     ASom    G    A        0      0        2 
  19 chr19_42822262     HCab    G    A        0      0        2 
  19 chr19_42822262     HPrz    G    A        0      0        2 
  19 chr19_42822262     ZBoe    G    A        0      0        2 
  19 chr19_42822262     ZGre    G    A        0      0        2 
  19 chr19_42822262     ZHar    G    A        0      0        2 
  19 chr19_42822262   Sample    G    A        0      0        2 
  19 chr19_42851234     AAsi    C    T        1      2        2 
  19 chr19_42851234     AKia    C    T        0      0        2 
  19 chr19_42851234     AOna    C    T        0      0        2 
  19 chr19_42851234     ASom    C    T        1      2        2 
  19 chr19_42851234     HCab    C    T        0      0        2 
  19 chr19_42851234     HPrz    C    T        0      0        2 
  19 chr19_42851234     ZBoe    C    T        0      0        2 
  19 chr19_42851234     ZGre    C    T        0      0        2 
  19 chr19_42851234     ZHar    C    T        0      0        2 
  19 chr19_42851234   Sample    C    T        1      2        2 
  19 chr19_42855194     AAsi    C    G        0      0        2 
  19 chr19_42855194     AKia    C    G        0      0        2 
  19 chr19_42855194     AOna    C    G        0      0        2 
  19 chr19_42855194     ASom    C    G        0      0        2 
  19 chr19_42855194     HCab    C    G      0.5      1        2 
  19 chr19_42855194     HPrz    C    G      0.5      1        2 
  19 chr19_42855194     ZBoe    C    G        0      0        2 
  19 chr19_42855194     ZGre    C    G        0      0        2 
  19 chr19_42855194     ZHar    C    G        0      0        2 
  19 chr19_42855194   Sample    C    G        0      0        2 
  19 chr19_42856945     AAsi    A    G        0      0        2 
  19 chr19_42856945     AKia    A    G        0      0        2 
  19 chr19_42856945     AOna    A    G        0      0        2 
  19 chr19_42856945     ASom    A    G        0      0        2 
  19 chr19_42856945     HCab    A    G        1      2        2 
  19 chr19_42856945     HPrz    A    G        1      2        2 
  19 chr19_42856945     ZBoe    A    G        0      0        2 
  19 chr19_42856945     ZGre    A    G        0      0        2 
  19 chr19_42856945     ZHar    A    G        0      0        2 
  19 chr19_42856945   Sample    A    G        0      0        2 
  19 chr19_42859203     AAsi    A    G        0      0        2 
  19 chr19_42859203     AKia    A    G        0      0        2 
  19 chr19_42859203     AOna    A    G        0      0        2 
  19 chr19_42859203     ASom    A    G        0      0        2 
  19 chr19_42859203     HCab    A    G        0      0        2 
  19 chr19_42859203     HPrz    A    G        0      0        2 
  19 chr19_42859203     ZBoe    A    G        0      0        2 
  19 chr19_42859203     ZGre    A    G        0      0        2 
  19 chr19_42859203     ZHar    A    G        1      2        2 
  19 chr19_42859203   Sample    A    G        0      0        2 
  19 chr19_42865882     AAsi    T    A        0      0        2 
  19 chr19_42865882     AKia    T    A        0      0        2 
  19 chr19_42865882     AOna    T    A        0      0        2 
  19 chr19_42865882     ASom    T    A        0      0        2 
  19 chr19_42865882     HCab    T    A        1      2        2 
  19 chr19_42865882     HPrz    T    A        1      2        2 
  19 chr19_42865882     ZBoe    T    A        0      0        2 
  19 chr19_42865882     ZGre    T    A        0      0        2 
  19 chr19_42865882     ZHar    T    A        0      0        2 
  19 chr19_42865882   Sample    T    A        0      0        2 
  19 chr19_42870766     AAsi    C    A        0      0        2 
  19 chr19_42870766     AKia    C    A        0      0        2 
  19 chr19_42870766     AOna    C    A        0      0        2 
  19 chr19_42870766     ASom    C    A        0      0        2 
  19 chr19_42870766     HCab    C    A        0      0        2 
  19 chr19_42870766     HPrz    C    A        0      0        2 
  19 chr19_42870766     ZBoe    C    A      0.5      1        2 
  19 chr19_42870766     ZGre    C    A        0      0        2 
  19 chr19_42870766     ZHar    C    A        0      0        2 
  19 chr19_42870766   Sample    C    A        0      0        2 
  19 chr19_42872195     AAsi    T    C        0      0        2 
  19 chr19_42872195     AKia    T    C        0      0        2 
  19 chr19_42872195     AOna    T    C        0      0        2 
  19 chr19_42872195     ASom    T    C        0      0        2 
  19 chr19_42872195     HCab    T    C        0      0        2 
  19 chr19_42872195     HPrz    T    C        0      0        2 
  19 chr19_42872195     ZBoe    T    C      0.5      1        2 
  19 chr19_42872195     ZGre    T    C        0      0        2 
  19 chr19_42872195     ZHar    T    C        0      0        2 
  19 chr19_42872195   Sample    T    C        0      0        2 
  19 chr19_42875341     AAsi    T    C        0      0        2 
  19 chr19_42875341     AKia    T    C        0      0        2 
  19 chr19_42875341     AOna    T    C        0      0        2 
  19 chr19_42875341     ASom    T    C        0      0        2 
  19 chr19_42875341     HCab    T    C        0      0        2 
  19 chr19_42875341     HPrz    T    C        0      0        2 
  19 chr19_42875341     ZBoe    T    C      0.5      1        2 
  19 chr19_42875341     ZGre    T    C        0      0        2 
  19 chr19_42875341     ZHar    T    C        0      0        2 
  19 chr19_42875341   Sample    T    C        0      0        2 
  19 chr19_42879592     AAsi    G    C        1      2        2 
  19 chr19_42879592     AKia    G    C        0      0        2 
  19 chr19_42879592     AOna    G    C        0      0        2 
  19 chr19_42879592     ASom    G    C        0      0        2 
  19 chr19_42879592     HCab    G    C        0      0        2 
  19 chr19_42879592     HPrz    G    C        0      0        2 
  19 chr19_42879592     ZBoe    G    C        0      0        2 
  19 chr19_42879592     ZGre    G    C        0      0        2 
  19 chr19_42879592     ZHar    G    C        0      0        2 
  19 chr19_42879592   Sample    G    C        1      2        2 
  19 chr19_42880575     AAsi    G    A        0      0        2 
  19 chr19_42880575     AKia    G    A        0      0        2 
  19 chr19_42880575     AOna    G    A        0      0        2 
  19 chr19_42880575     ASom    G    A        0      0        2 
  19 chr19_42880575     HCab    G    A        0      0        2 
  19 chr19_42880575     HPrz    G    A        0      0        2 
  19 chr19_42880575     ZBoe    G    A      0.5      1        2 
  19 chr19_42880575     ZGre    G    A        0      0        2 
  19 chr19_42880575     ZHar    G    A        0      0        2 
  19 chr19_42880575   Sample    G    A        0      0        2 
  19 chr19_42881644     AAsi    G    A        0      0        2 
  19 chr19_42881644     AKia    G    A        0      0        2 
  19 chr19_42881644     AOna    G    A        0      0        2 
  19 chr19_42881644     ASom    G    A        0      0        2 
  19 chr19_42881644     HCab    G    A      0.5      1        2 
  19 chr19_42881644     HPrz    G    A        0      0        2 
  19 chr19_42881644     ZBoe    G    A        0      0        2 
  19 chr19_42881644     ZGre    G    A        0      0        2 
  19 chr19_42881644     ZHar    G    A        0      0        2 
  19 chr19_42881644   Sample    G    A        0      0        2 
  19 chr19_42882324     AAsi    A    G        0      0        2 
  19 chr19_42882324     AKia    A    G        0      0        2 
  19 chr19_42882324     AOna    A    G        0      0        2 
  19 chr19_42882324     ASom    A    G        0      0        2 
  19 chr19_42882324     HCab    A    G        0      0        2 
  19 chr19_42882324     HPrz    A    G        0      0        2 
  19 chr19_42882324     ZBoe    A    G        0      0        2 
  19 chr19_42882324     ZGre    A    G        0      0        2 
  19 chr19_42882324     ZHar    A    G        1      2        2 
  19 chr19_42882324   Sample    A    G        0      0        2 
  19 chr19_42898688     AAsi    A    G        0      0        2 
  19 chr19_42898688     AKia    A    G        0      0        2 
  19 chr19_42898688     AOna    A    G        0      0        2 
  19 chr19_42898688     ASom    A    G        0      0        2 
  19 chr19_42898688     HCab    A    G        1      2        2 
  19 chr19_42898688     HPrz    A    G        1      2        2 
  19 chr19_42898688     ZBoe    A    G        0      0        2 
  19 chr19_42898688     ZGre    A    G        0      0        2 
  19 chr19_42898688     ZHar    A    G        0      0        2 
  19 chr19_42898688   Sample    A    G        0      0        2 
  19 chr19_42906262     AAsi    C    T        0      0        2 
  19 chr19_42906262     AKia    C    T        0      0        2 
  19 chr19_42906262     AOna    C    T        0      0        2 
  19 chr19_42906262     ASom    C    T        0      0        2 
  19 chr19_42906262     HCab    C    T      0.5      1        2 
  19 chr19_42906262     HPrz    C    T        0      0        2 
  19 chr19_42906262     ZBoe    C    T        0      0        2 
  19 chr19_42906262     ZGre    C    T        0      0        2 
  19 chr19_42906262     ZHar    C    T        0      0        2 
  19 chr19_42906262   Sample    C    T        0      0        2 
  19 chr19_42915904     AAsi    T    C        0      0        2 
  19 chr19_42915904     AKia    T    C        0      0        2 
  19 chr19_42915904     AOna    T    C        1      2        2 
  19 chr19_42915904     ASom    T    C        0      0        2 
  19 chr19_42915904     HCab    T    C        0      0        2 
  19 chr19_42915904     HPrz    T    C        0      0        2 
  19 chr19_42915904     ZBoe    T    C        0      0        2 
  19 chr19_42915904     ZGre    T    C        0      0        2 
  19 chr19_42915904     ZHar    T    C        0      0        2 
  19 chr19_42915904   Sample    T    C        0      0        2 
  19 chr19_42942531     AAsi    T    C        0      0        2 
  19 chr19_42942531     AKia    T    C      0.5      1        2 
  19 chr19_42942531     AOna    T    C      0.5      1        2 
  19 chr19_42942531     ASom    T    C        0      0        2 
  19 chr19_42942531     HCab    T    C        0      0        2 
  19 chr19_42942531     HPrz    T    C        0      0        2 
  19 chr19_42942531     ZBoe    T    C        0      0        2 
  19 chr19_42942531     ZGre    T    C        0      0        2 
  19 chr19_42942531     ZHar    T    C        0      0        2 
  19 chr19_42942531   Sample    T    C        0      0        2 
  19 chr19_42947171     AAsi    G    A        0      0        2 
  19 chr19_42947171     AKia    G    A        1      2        2 
  19 chr19_42947171     AOna    G    A        1      2        2 
  19 chr19_42947171     ASom    G    A        0      0        2 
  19 chr19_42947171     HCab    G    A        0      0        2 
  19 chr19_42947171     HPrz    G    A        0      0        2 
  19 chr19_42947171     ZBoe    G    A        0      0        2 
  19 chr19_42947171     ZGre    G    A        0      0        2 
  19 chr19_42947171     ZHar    G    A        0      0        2 
  19 chr19_42947171   Sample    G    A        0      0        2 
  19 chr19_42948874     AAsi    T    C        0      0        2 
  19 chr19_42948874     AKia    T    C        0      0        2 
  19 chr19_42948874     AOna    T    C        0      0        2 
  19 chr19_42948874     ASom    T    C        0      0        2 
  19 chr19_42948874     HCab    T    C        0      0        2 
  19 chr19_42948874     HPrz    T    C        0      0        2 
  19 chr19_42948874     ZBoe    T    C      0.5      1        2 
  19 chr19_42948874     ZGre    T    C        0      0        2 
  19 chr19_42948874     ZHar    T    C        0      0        2 
  19 chr19_42948874   Sample    T    C        0      0        2 
  19 chr19_42953151     AAsi    G    T        0      0        2 
  19 chr19_42953151     AKia    G    T        0      0        2 
  19 chr19_42953151     AOna    G    T        0      0        2 
  19 chr19_42953151     ASom    G    T        0      0        2 
  19 chr19_42953151     HCab    G    T        0      0        2 
  19 chr19_42953151     HPrz    G    T        0      0        2 
  19 chr19_42953151     ZBoe    G    T        0      0        2 
  19 chr19_42953151     ZGre    G    T        1      2        2 
  19 chr19_42953151     ZHar    G    T        0      0        2 
  19 chr19_42953151   Sample    G    T        0      0        2 
  19 chr19_42962536     AAsi    T    C        0      0        2 
  19 chr19_42962536     AKia    T    C        1      2        2 
  19 chr19_42962536     AOna    T    C        1      2        2 
  19 chr19_42962536     ASom    T    C        0      0        2 
  19 chr19_42962536     HCab    T    C        0      0        2 
  19 chr19_42962536     HPrz    T    C        0      0        2 
  19 chr19_42962536     ZBoe    T    C        0      0        2 
  19 chr19_42962536     ZGre    T    C        0      0        2 
  19 chr19_42962536     ZHar    T    C        0      0        2 
  19 chr19_42962536   Sample    T    C        0      0        2 
  19 chr19_42962577     AAsi    A    G        1      2        2 
  19 chr19_42962577     AKia    A    G        0      0        2 
  19 chr19_42962577     AOna    A    G        0      0        2 
  19 chr19_42962577     ASom    A    G        1      2        2 
  19 chr19_42962577     HCab    A    G        0      0        2 
  19 chr19_42962577     HPrz    A    G        0      0        2 
  19 chr19_42962577     ZBoe    A    G        0      0        2 
  19 chr19_42962577     ZGre    A    G        0      0        2 
  19 chr19_42962577     ZHar    A    G        0      0        2 
  19 chr19_42962577   Sample    A    G        1      2        2 
  19 chr19_42975868     AAsi    G    A      0.5      1        2 
  19 chr19_42975868     AKia    G    A        0      0        2 
  19 chr19_42975868     AOna    G    A        0      0        2 
  19 chr19_42975868     ASom    G    A        0      0        2 
  19 chr19_42975868     HCab    G    A        0      0        2 
  19 chr19_42975868     HPrz    G    A        0      0        2 
  19 chr19_42975868     ZBoe    G    A        0      0        2 
  19 chr19_42975868     ZGre    G    A        0      0        2 
  19 chr19_42975868     ZHar    G    A        0      0        2 
  19 chr19_42975868   Sample    G    A        1      2        2 
  19 chr19_42979145     AAsi    C    T        0      0        2 
  19 chr19_42979145     AKia    C    T        0      0        2 
  19 chr19_42979145     AOna    C    T        0      0        2 
  19 chr19_42979145     ASom    C    T        0      0        2 
  19 chr19_42979145     HCab    C    T        1      2        2 
  19 chr19_42979145     HPrz    C    T        1      2        2 
  19 chr19_42979145     ZBoe    C    T        0      0        2 
  19 chr19_42979145     ZGre    C    T        0      0        2 
  19 chr19_42979145     ZHar    C    T        0      0        2 
  19 chr19_42979145   Sample    C    T        0      0        2 
  19 chr19_43002902     AAsi    A    T        0      0        2 
  19 chr19_43002902     AKia    A    T        1      2        2 
  19 chr19_43002902     AOna    A    T      0.5      1        2 
  19 chr19_43002902     ASom    A    T        0      0        2 
  19 chr19_43002902     HCab    A    T        0      0        2 
  19 chr19_43002902     HPrz    A    T        0      0        2 
  19 chr19_43002902     ZBoe    A    T        0      0        2 
  19 chr19_43002902     ZGre    A    T        0      0        2 
  19 chr19_43002902     ZHar    A    T        0      0        2 
  19 chr19_43002902   Sample    A    T        0      0        2 
  19 chr19_43008112     AAsi    A    G        0      0        2 
  19 chr19_43008112     AKia    A    G        1      2        2 
  19 chr19_43008112     AOna    A    G        1      2        2 
  19 chr19_43008112     ASom    A    G        0      0        2 
  19 chr19_43008112     HCab    A    G        0      0        2 
  19 chr19_43008112     HPrz    A    G        0      0        2 
  19 chr19_43008112     ZBoe    A    G        0      0        2 
  19 chr19_43008112     ZGre    A    G        0      0        2 
  19 chr19_43008112     ZHar    A    G        0      0        2 
  19 chr19_43008112   Sample    A    G        0      0        2 
  19 chr19_43008789     AAsi    T    C        0      0        2 
  19 chr19_43008789     AKia    T    C        0      0        2 
  19 chr19_43008789     AOna    T    C        0      0        2 
  19 chr19_43008789     ASom    T    C        0      0        2 
  19 chr19_43008789     HCab    T    C        0      0        2 
  19 chr19_43008789     HPrz    T    C        0      0        2 
  19 chr19_43008789     ZBoe    T    C      0.5      1        2 
  19 chr19_43008789     ZGre    T    C        0      0        2 
  19 chr19_43008789     ZHar    T    C        0      0        2 
  19 chr19_43008789   Sample    T    C        0      0        2 
  19 chr19_43009818     AAsi    G    A        0      0        2 
  19 chr19_43009818     AKia    G    A        0      0        2 
  19 chr19_43009818     AOna    G    A        0      0        2 
  19 chr19_43009818     ASom    G    A      0.5      1        2 
  19 chr19_43009818     HCab    G    A        0      0        2 
  19 chr19_43009818     HPrz    G    A        0      0        2 
  19 chr19_43009818     ZBoe    G    A        0      0        2 
  19 chr19_43009818     ZGre    G    A        0      0        2 
  19 chr19_43009818     ZHar    G    A        0      0        2 
  19 chr19_43009818   Sample    G    A        0      0        2 
  19 chr19_43011316     AAsi    C    T        0      0        2 
  19 chr19_43011316     AKia    C    T        0      0        2 
  19 chr19_43011316     AOna    C    T        0      0        2 
  19 chr19_43011316     ASom    C    T        0      0        2 
  19 chr19_43011316     HCab    C    T        0      0        2 
  19 chr19_43011316     HPrz    C    T        0      0        2 
  19 chr19_43011316     ZBoe    C    T      0.5      1        2 
  19 chr19_43011316     ZGre    C    T        0      0        2 
  19 chr19_43011316     ZHar    C    T        0      0        2 
  19 chr19_43011316   Sample    C    T        0      0        2 
  19 chr19_43016588     AAsi    T    G        0      0        2 
  19 chr19_43016588     AKia    T    G        0      0        2 
  19 chr19_43016588     AOna    T    G        0      0        2 
  19 chr19_43016588     ASom    T    G        0      0        2 
  19 chr19_43016588     HCab    T    G        0      0        2 
  19 chr19_43016588     HPrz    T    G        0      0        2 
  19 chr19_43016588     ZBoe    T    G        0      0        2 
  19 chr19_43016588     ZGre    T    G        0      0        2 
  19 chr19_43016588     ZHar    T    G        1      2        2 
  19 chr19_43016588   Sample    T    G        0      0        2 
  19 chr19_43018046     AAsi    T    C        0      0        2 
  19 chr19_43018046     AKia    T    C        0      0        2 
  19 chr19_43018046     AOna    T    C        0      0        2 
  19 chr19_43018046     ASom    T    C        0      0        2 
  19 chr19_43018046     HCab    T    C        0      0        2 
  19 chr19_43018046     HPrz    T    C        0      0        2 
  19 chr19_43018046     ZBoe    T    C      0.5      1        2 
  19 chr19_43018046     ZGre    T    C        0      0        2 
  19 chr19_43018046     ZHar    T    C        0      0        2 
  19 chr19_43018046   Sample    T    C        0      0        2 
  19 chr19_43019622     AAsi    T    G        0      0        2 
  19 chr19_43019622     AKia    T    G        0      0        2 
  19 chr19_43019622     AOna    T    G        0      0        2 
  19 chr19_43019622     ASom    T    G        0      0        2 
  19 chr19_43019622     HCab    T    G        0      0        2 
  19 chr19_43019622     HPrz    T    G        0      0        2 
  19 chr19_43019622     ZBoe    T    G        0      0        2 
  19 chr19_43019622     ZGre    T    G        0      0        2 
  19 chr19_43019622     ZHar    T    G      0.5      1        2 
  19 chr19_43019622   Sample    T    G        0      0        2 
  19 chr19_43021779     AAsi    T    G        0      0        2 
  19 chr19_43021779     AKia    T    G        0      0        2 
  19 chr19_43021779     AOna    T    G      0.5      1        2 
  19 chr19_43021779     ASom    T    G        0      0        2 
  19 chr19_43021779     HCab    T    G        0      0        2 
  19 chr19_43021779     HPrz    T    G        0      0        2 
  19 chr19_43021779     ZBoe    T    G        0      0        2 
  19 chr19_43021779     ZGre    T    G        0      0        2 
  19 chr19_43021779     ZHar    T    G        0      0        2 
  19 chr19_43021779   Sample    T    G        0      0        2 
  19 chr19_43022342     AAsi    G    A      0.5      1        2 
  19 chr19_43022342     AKia    G    A        1      2        2 
  19 chr19_43022342     AOna    G    A        1      2        2 
  19 chr19_43022342     ASom    G    A      0.5      1        2 
  19 chr19_43022342     HCab    G    A        0      0        2 
  19 chr19_43022342     HPrz    G    A        0      0        2 
  19 chr19_43022342     ZBoe    G    A        0      0        2 
  19 chr19_43022342     ZGre    G    A        0      0        2 
  19 chr19_43022342     ZHar    G    A        0      0        2 
  19 chr19_43022342   Sample    G    A        0      0        2 
  19 chr19_43053102     AAsi    T    C        0      0        2 
  19 chr19_43053102     AKia    T    C        0      0        2 
  19 chr19_43053102     AOna    T    C        1      2        2 
  19 chr19_43053102     ASom    T    C        0      0        2 
  19 chr19_43053102     HCab    T    C        0      0        2 
  19 chr19_43053102     HPrz    T    C        0      0        2 
  19 chr19_43053102     ZBoe    T    C        0      0        2 
  19 chr19_43053102     ZGre    T    C        0      0        2 
  19 chr19_43053102     ZHar    T    C        0      0        2 
  19 chr19_43053102   Sample    T    C        0      0        2 
  19 chr19_43060829     AAsi    G    A        0      0        2 
  19 chr19_43060829     AKia    G    A        0      0        2 
  19 chr19_43060829     AOna    G    A        0      0        2 
  19 chr19_43060829     ASom    G    A        0      0        2 
  19 chr19_43060829     HCab    G    A        0      0        2 
  19 chr19_43060829     HPrz    G    A      0.5      1        2 
  19 chr19_43060829     ZBoe    G    A        0      0        2 
  19 chr19_43060829     ZGre    G    A        0      0        2 
  19 chr19_43060829     ZHar    G    A        0      0        2 
  19 chr19_43060829   Sample    G    A        0      0        2 
  19 chr19_43064455     AAsi    T    G        0      0        2 
  19 chr19_43064455     AKia    T    G        0      0        2 
  19 chr19_43064455     AOna    T    G        0      0        2 
  19 chr19_43064455     ASom    T    G        0      0        2 
  19 chr19_43064455     HCab    T    G        1      2        2 
  19 chr19_43064455     HPrz    T    G        1      2        2 
  19 chr19_43064455     ZBoe    T    G        0      0        2 
  19 chr19_43064455     ZGre    T    G        0      0        2 
  19 chr19_43064455     ZHar    T    G        0      0        2 
  19 chr19_43064455   Sample    T    G        0      0        2 
  19 chr19_43065965     AAsi    G    A        0      0        2 
  19 chr19_43065965     AKia    G    A        0      0        2 
  19 chr19_43065965     AOna    G    A        0      0        2 
  19 chr19_43065965     ASom    G    A        0      0        2 
  19 chr19_43065965     HCab    G    A        0      0        2 
  19 chr19_43065965     HPrz    G    A        0      0        2 
  19 chr19_43065965     ZBoe    G    A      0.5      1        2 
  19 chr19_43065965     ZGre    G    A        0      0        2 
  19 chr19_43065965     ZHar    G    A        0      0        2 
  19 chr19_43065965   Sample    G    A        0      0        2 
  19 chr19_43073530     AAsi    G    A        0      0        2 
  19 chr19_43073530     AKia    G    A        0      0        2 
  19 chr19_43073530     AOna    G    A        0      0        2 
  19 chr19_43073530     ASom    G    A        0      0        2 
  19 chr19_43073530     HCab    G    A        1      2        2 
  19 chr19_43073530     HPrz    G    A        1      2        2 
  19 chr19_43073530     ZBoe    G    A        0      0        2 
  19 chr19_43073530     ZGre    G    A        0      0        2 
  19 chr19_43073530     ZHar    G    A        0      0        2 
  19 chr19_43073530   Sample    G    A        0      0        2 
  19 chr19_43077445     AAsi    G    A        0      0        2 
  19 chr19_43077445     AKia    G    A        0      0        2 
  19 chr19_43077445     AOna    G    A        0      0        2 
  19 chr19_43077445     ASom    G    A        0      0        2 
  19 chr19_43077445     HCab    G    A        0      0        2 
  19 chr19_43077445     HPrz    G    A      0.5      1        2 
  19 chr19_43077445     ZBoe    G    A        0      0        2 
  19 chr19_43077445     ZGre    G    A        0      0        2 
  19 chr19_43077445     ZHar    G    A        0      0        2 
  19 chr19_43077445   Sample    G    A        0      0        2 
  19 chr19_43077648     AAsi    G    A        0      0        2 
  19 chr19_43077648     AKia    G    A        0      0        2 
  19 chr19_43077648     AOna    G    A        0      0        2 
  19 chr19_43077648     ASom    G    A      0.5      1        2 
  19 chr19_43077648     HCab    G    A        0      0        2 
  19 chr19_43077648     HPrz    G    A        0      0        2 
  19 chr19_43077648     ZBoe    G    A        0      0        2 
  19 chr19_43077648     ZGre    G    A        0      0        2 
  19 chr19_43077648     ZHar    G    A        0      0        2 
  19 chr19_43077648   Sample    G    A        0      0        2 
  19 chr19_43106939     AAsi    C    T        0      0        2 
  19 chr19_43106939     AKia    C    T        0      0        2 
  19 chr19_43106939     AOna    C    T        0      0        2 
  19 chr19_43106939     ASom    C    T        0      0        2 
  19 chr19_43106939     HCab    C    T        0      0        2 
  19 chr19_43106939     HPrz    C    T        0      0        2 
  19 chr19_43106939     ZBoe    C    T      0.5      1        2 
  19 chr19_43106939     ZGre    C    T        0      0        2 
  19 chr19_43106939     ZHar    C    T        0      0        2 
  19 chr19_43106939   Sample    C    T        0      0        2 
  19 chr19_43108071     AAsi    T    C        0      0        2 
  19 chr19_43108071     AKia    T    C        0      0        2 
  19 chr19_43108071     AOna    T    C        0      0        2 
  19 chr19_43108071     ASom    T    C        0      0        2 
  19 chr19_43108071     HCab    T    C        0      0        2 
  19 chr19_43108071     HPrz    T    C        0      0        2 
  19 chr19_43108071     ZBoe    T    C        0      0        2 
  19 chr19_43108071     ZGre    T    C        0      0        2 
  19 chr19_43108071     ZHar    T    C        1      2        2 
  19 chr19_43108071   Sample    T    C        0      0        2 
  19 chr19_43133485     AAsi    G    A        0      0        2 
  19 chr19_43133485     AKia    G    A        0      0        2 
  19 chr19_43133485     AOna    G    A        0      0        2 
  19 chr19_43133485     ASom    G    A        0      0        2 
  19 chr19_43133485     HCab    G    A      0.5      1        2 
  19 chr19_43133485     HPrz    G    A        0      0        2 
  19 chr19_43133485     ZBoe    G    A        0      0        2 
  19 chr19_43133485     ZGre    G    A        0      0        2 
  19 chr19_43133485     ZHar    G    A        0      0        2 
  19 chr19_43133485   Sample    G    A        0      0        2 
  19 chr19_43139816     AAsi    T    C        0      0        2 
  19 chr19_43139816     AKia    T    C        0      0        2 
  19 chr19_43139816     AOna    T    C        0      0        2 
  19 chr19_43139816     ASom    T    C        0      0        2 
  19 chr19_43139816     HCab    T    C        0      0        2 
  19 chr19_43139816     HPrz    T    C        0      0        2 
  19 chr19_43139816     ZBoe    T    C        0      0        2 
  19 chr19_43139816     ZGre    T    C        1      2        2 
  19 chr19_43139816     ZHar    T    C        0      0        2 
  19 chr19_43139816   Sample    T    C        0      0        2 
  19 chr19_43148209     AAsi    T    C        0      0        2 
  19 chr19_43148209     AKia    T    C        0      0        2 
  19 chr19_43148209     AOna    T    C        0      0        2 
  19 chr19_43148209     ASom    T    C      0.5      1        2 
  19 chr19_43148209     HCab    T    C        0      0        2 
  19 chr19_43148209     HPrz    T    C        0      0        2 
  19 chr19_43148209     ZBoe    T    C        0      0        2 
  19 chr19_43148209     ZGre    T    C        0      0        2 
  19 chr19_43148209     ZHar    T    C        0      0        2 
  19 chr19_43148209   Sample    T    C        0      0        2 
  19 chr19_43151608     AAsi    A    G        0      0        2 
  19 chr19_43151608     AKia    A    G        0      0        2 
  19 chr19_43151608     AOna    A    G        0      0        2 
  19 chr19_43151608     ASom    A    G        0      0        2 
  19 chr19_43151608     HCab    A    G      0.5      1        2 
  19 chr19_43151608     HPrz    A    G        0      0        2 
  19 chr19_43151608     ZBoe    A    G        0      0        2 
  19 chr19_43151608     ZGre    A    G        0      0        2 
  19 chr19_43151608     ZHar    A    G        0      0        2 
  19 chr19_43151608   Sample    A    G        0      0        2 
  19 chr19_43152131     AAsi    C    G        0      0        2 
  19 chr19_43152131     AKia    C    G      0.5      1        2 
  19 chr19_43152131     AOna    C    G        0      0        2 
  19 chr19_43152131     ASom    C    G        0      0        2 
  19 chr19_43152131     HCab    C    G        0      0        2 
  19 chr19_43152131     HPrz    C    G        0      0        2 
  19 chr19_43152131     ZBoe    C    G        0      0        2 
  19 chr19_43152131     ZGre    C    G        0      0        2 
  19 chr19_43152131     ZHar    C    G        0      0        2 
  19 chr19_43152131   Sample    C    G        0      0        2 
  19 chr19_43152904     AAsi    G    T        0      0        2 
  19 chr19_43152904     AKia    G    T        0      0        2 
  19 chr19_43152904     AOna    G    T        0      0        2 
  19 chr19_43152904     ASom    G    T        0      0        2 
  19 chr19_43152904     HCab    G    T        0      0        2 
  19 chr19_43152904     HPrz    G    T        0      0        2 
  19 chr19_43152904     ZBoe    G    T        1      2        2 
  19 chr19_43152904     ZGre    G    T        0      0        2 
  19 chr19_43152904     ZHar    G    T        0      0        2 
  19 chr19_43152904   Sample    G    T        0      0        2 
  19 chr19_43153231     AAsi    A    G        0      0        2 
  19 chr19_43153231     AKia    A    G        0      0        2 
  19 chr19_43153231     AOna    A    G        0      0        2 
  19 chr19_43153231     ASom    A    G        0      0        2 
  19 chr19_43153231     HCab    A    G        0      0        2 
  19 chr19_43153231     HPrz    A    G        0      0        2 
  19 chr19_43153231     ZBoe    A    G        0      0        2 
  19 chr19_43153231     ZGre    A    G        0      0        2 
  19 chr19_43153231     ZHar    A    G        1      2        2 
  19 chr19_43153231   Sample    A    G        0      0        2 
  19 chr19_43164844     AAsi    A    G        0      0        2 
  19 chr19_43164844     AKia    A    G        1      2        2 
  19 chr19_43164844     AOna    A    G        0      0        2 
  19 chr19_43164844     ASom    A    G        0      0        2 
  19 chr19_43164844     HCab    A    G        0      0        2 
  19 chr19_43164844     HPrz    A    G        0      0        2 
  19 chr19_43164844     ZBoe    A    G        0      0        2 
  19 chr19_43164844     ZGre    A    G        0      0        2 
  19 chr19_43164844     ZHar    A    G        0      0        2 
  19 chr19_43164844   Sample    A    G        0      0        2 
  19 chr19_43166257     AAsi    C    G        0      0        2 
  19 chr19_43166257     AKia    C    G        0      0        2 
  19 chr19_43166257     AOna    C    G        1      2        2 
  19 chr19_43166257     ASom    C    G        0      0        2 
  19 chr19_43166257     HCab    C    G        0      0        2 
  19 chr19_43166257     HPrz    C    G        0      0        2 
  19 chr19_43166257     ZBoe    C    G        0      0        2 
  19 chr19_43166257     ZGre    C    G        0      0        2 
  19 chr19_43166257     ZHar    C    G        0      0        2 
  19 chr19_43166257   Sample    C    G        0      0        2 
  19 chr19_43169857     AAsi    T    C        0      0        2 
  19 chr19_43169857     AKia    T    C        0      0        2 
  19 chr19_43169857     AOna    T    C        0      0        2 
  19 chr19_43169857     ASom    T    C        0      0        2 
  19 chr19_43169857     HCab    T    C        0      0        2 
  19 chr19_43169857     HPrz    T    C      0.5      1        2 
  19 chr19_43169857     ZBoe    T    C        0      0        2 
  19 chr19_43169857     ZGre    T    C        0      0        2 
  19 chr19_43169857     ZHar    T    C        0      0        2 
  19 chr19_43169857   Sample    T    C        0      0        2 
  19 chr19_43190410     AAsi    T    C        0      0        2 
  19 chr19_43190410     AKia    T    C        0      0        2 
  19 chr19_43190410     AOna    T    C        0      0        2 
  19 chr19_43190410     ASom    T    C        0      0        2 
  19 chr19_43190410     HCab    T    C        0      0        2 
  19 chr19_43190410     HPrz    T    C      0.5      1        2 
  19 chr19_43190410     ZBoe    T    C        0      0        2 
  19 chr19_43190410     ZGre    T    C        0      0        2 
  19 chr19_43190410     ZHar    T    C        0      0        2 
  19 chr19_43190410   Sample    T    C        0      0        2 
  19 chr19_43191174     AAsi    T    A        0      0        2 
  19 chr19_43191174     AKia    T    A        0      0        2 
  19 chr19_43191174     AOna    T    A      0.5      1        2 
  19 chr19_43191174     ASom    T    A        0      0        2 
  19 chr19_43191174     HCab    T    A        0      0        2 
  19 chr19_43191174     HPrz    T    A        0      0        2 
  19 chr19_43191174     ZBoe    T    A        0      0        2 
  19 chr19_43191174     ZGre    T    A        0      0        2 
  19 chr19_43191174     ZHar    T    A        0      0        2 
  19 chr19_43191174   Sample    T    A        0      0        2 
  19 chr19_43197555     AAsi    G    A        0      0        2 
  19 chr19_43197555     AKia    G    A        0      0        2 
  19 chr19_43197555     AOna    G    A        0      0        2 
  19 chr19_43197555     ASom    G    A        0      0        2 
  19 chr19_43197555     HCab    G    A        1      2        2 
  19 chr19_43197555     HPrz    G    A        1      2        2 
  19 chr19_43197555     ZBoe    G    A        0      0        2 
  19 chr19_43197555     ZGre    G    A        0      0        2 
  19 chr19_43197555     ZHar    G    A        0      0        2 
  19 chr19_43197555   Sample    G    A        0      0        2 
  19 chr19_43205471     AAsi    A    G        0      0        2 
  19 chr19_43205471     AKia    A    G        0      0        2 
  19 chr19_43205471     AOna    A    G      0.5      1        2 
  19 chr19_43205471     ASom    A    G        0      0        2 
  19 chr19_43205471     HCab    A    G        0      0        2 
  19 chr19_43205471     HPrz    A    G        0      0        2 
  19 chr19_43205471     ZBoe    A    G        0      0        2 
  19 chr19_43205471     ZGre    A    G        0      0        2 
  19 chr19_43205471     ZHar    A    G        0      0        2 
  19 chr19_43205471   Sample    A    G        0      0        2 
  19 chr19_43208032     AAsi    A    T        0      0        2 
  19 chr19_43208032     AKia    A    T        0      0        2 
  19 chr19_43208032     AOna    A    T        1      2        2 
  19 chr19_43208032     ASom    A    T        0      0        2 
  19 chr19_43208032     HCab    A    T        0      0        2 
  19 chr19_43208032     HPrz    A    T        0      0        2 
  19 chr19_43208032     ZBoe    A    T        0      0        2 
  19 chr19_43208032     ZGre    A    T        0      0        2 
  19 chr19_43208032     ZHar    A    T        0      0        2 
  19 chr19_43208032   Sample    A    T        0      0        2 
  19 chr19_43212481     AAsi    A    G        0      0        2 
  19 chr19_43212481     AKia    A    G        0      0        2 
  19 chr19_43212481     AOna    A    G        0      0        2 
  19 chr19_43212481     ASom    A    G        0      0        2 
  19 chr19_43212481     HCab    A    G        0      0        2 
  19 chr19_43212481     HPrz    A    G        0      0        2 
  19 chr19_43212481     ZBoe    A    G        0      0        2 
  19 chr19_43212481     ZGre    A    G        0      0        2 
  19 chr19_43212481     ZHar    A    G        1      2        2 
  19 chr19_43212481   Sample    A    G        0      0        2 
  19 chr19_43213881     AAsi    A    G        0      0        2 
  19 chr19_43213881     AKia    A    G        0      0        2 
  19 chr19_43213881     AOna    A    G        0      0        2 
  19 chr19_43213881     ASom    A    G        0      0        2 
  19 chr19_43213881     HCab    A    G        0      0        2 
  19 chr19_43213881     HPrz    A    G        0      0        2 
  19 chr19_43213881     ZBoe    A    G      0.5      1        2 
  19 chr19_43213881     ZGre    A    G        0      0        2 
  19 chr19_43213881     ZHar    A    G        0      0        2 
  19 chr19_43213881   Sample    A    G        0      0        2 
  19 chr19_43221131     AAsi    G    C        0      0        2 
  19 chr19_43221131     AKia    G    C        0      0        2 
  19 chr19_43221131     AOna    G    C        0      0        2 
  19 chr19_43221131     ASom    G    C        0      0        2 
  19 chr19_43221131     HCab    G    C        1      2        2 
  19 chr19_43221131     HPrz    G    C        1      2        2 
  19 chr19_43221131     ZBoe    G    C        0      0        2 
  19 chr19_43221131     ZGre    G    C        0      0        2 
  19 chr19_43221131     ZHar    G    C        0      0        2 
  19 chr19_43221131   Sample    G    C        0      0        2 
  19 chr19_43223194     AAsi    G    C      0.5      1        2 
  19 chr19_43223194     AKia    G    C        0      0        2 
  19 chr19_43223194     AOna    G    C        0      0        2 
  19 chr19_43223194     ASom    G    C        0      0        2 
  19 chr19_43223194     HCab    G    C        0      0        2 
  19 chr19_43223194     HPrz    G    C        0      0        2 
  19 chr19_43223194     ZBoe    G    C        0      0        2 
  19 chr19_43223194     ZGre    G    C        0      0        2 
  19 chr19_43223194     ZHar    G    C        0      0        2 
  19 chr19_43223194   Sample    G    C        0      0        2 
  19 chr19_43230008     AAsi    C    T        0      0        2 
  19 chr19_43230008     AKia    C    T        0      0        2 
  19 chr19_43230008     AOna    C    T        0      0        2 
  19 chr19_43230008     ASom    C    T        0      0        2 
  19 chr19_43230008     HCab    C    T        0      0        2 
  19 chr19_43230008     HPrz    C    T        0      0        2 
  19 chr19_43230008     ZBoe    C    T      0.5      1        2 
  19 chr19_43230008     ZGre    C    T        1      2        2 
  19 chr19_43230008     ZHar    C    T        0      0        2 
  19 chr19_43230008   Sample    C    T        0      0        2 
  19 chr19_43234074     AAsi    T    C        0      0        2 
  19 chr19_43234074     AKia    T    C        0      0        2 
  19 chr19_43234074     AOna    T    C        0      0        2 
  19 chr19_43234074     ASom    T    C        0      0        2 
  19 chr19_43234074     HCab    T    C        0      0        2 
  19 chr19_43234074     HPrz    T    C        0      0        2 
  19 chr19_43234074     ZBoe    T    C        0      0        2 
  19 chr19_43234074     ZGre    T    C        1      2        2 
  19 chr19_43234074     ZHar    T    C        0      0        2 
  19 chr19_43234074   Sample    T    C        0      0        2 
  19 chr19_43235032     AAsi    T    G        0      0        2 
  19 chr19_43235032     AKia    T    G        0      0        2 
  19 chr19_43235032     AOna    T    G        0      0        2 
  19 chr19_43235032     ASom    T    G        0      0        2 
  19 chr19_43235032     HCab    T    G        0      0        2 
  19 chr19_43235032     HPrz    T    G        0      0        2 
  19 chr19_43235032     ZBoe    T    G      0.5      1        2 
  19 chr19_43235032     ZGre    T    G        0      0        2 
  19 chr19_43235032     ZHar    T    G        0      0        2 
  19 chr19_43235032   Sample    T    G        0      0        2 
  19 chr19_43236112     AAsi    T    C        0      0        2 
  19 chr19_43236112     AKia    T    C        0      0        2 
  19 chr19_43236112     AOna    T    C        0      0        2 
  19 chr19_43236112     ASom    T    C        0      0        2 
  19 chr19_43236112     HCab    T    C        0      0        2 
  19 chr19_43236112     HPrz    T    C        0      0        2 
  19 chr19_43236112     ZBoe    T    C      0.5      1        2 
  19 chr19_43236112     ZGre    T    C        1      2        2 
  19 chr19_43236112     ZHar    T    C        1      2        2 
  19 chr19_43236112   Sample    T    C        0      0        2 
  19 chr19_43244268     AAsi    G    C        0      0        2 
  19 chr19_43244268     AKia    G    C        0      0        2 
  19 chr19_43244268     AOna    G    C        0      0        2 
  19 chr19_43244268     ASom    G    C        0      0        2 
  19 chr19_43244268     HCab    G    C        0      0        2 
  19 chr19_43244268     HPrz    G    C        0      0        2 
  19 chr19_43244268     ZBoe    G    C      0.5      1        2 
  19 chr19_43244268     ZGre    G    C        0      0        2 
  19 chr19_43244268     ZHar    G    C        0      0        2 
  19 chr19_43244268   Sample    G    C        0      0        2 
  19 chr19_43246528     AAsi    G    A      0.5      1        2 
  19 chr19_43246528     AKia    G    A        0      0        2 
  19 chr19_43246528     AOna    G    A        0      0        2 
  19 chr19_43246528     ASom    G    A        1      2        2 
  19 chr19_43246528     HCab    G    A        0      0        2 
  19 chr19_43246528     HPrz    G    A        0      0        2 
  19 chr19_43246528     ZBoe    G    A        0      0        2 
  19 chr19_43246528     ZGre    G    A        0      0        2 
  19 chr19_43246528     ZHar    G    A        0      0        2 
  19 chr19_43246528   Sample    G    A        1      2        2 
  19 chr19_43247709     AAsi    G    A        0      0        2 
  19 chr19_43247709     AKia    G    A        0      0        2 
  19 chr19_43247709     AOna    G    A        0      0        2 
  19 chr19_43247709     ASom    G    A        0      0        2 
  19 chr19_43247709     HCab    G    A        0      0        2 
  19 chr19_43247709     HPrz    G    A        0      0        2 
  19 chr19_43247709     ZBoe    G    A        0      0        2 
  19 chr19_43247709     ZGre    G    A        1      2        2 
  19 chr19_43247709     ZHar    G    A        0      0        2 
  19 chr19_43247709   Sample    G    A        0      0        2 
  19 chr19_43251124     AAsi    G    C        0      0        2 
  19 chr19_43251124     AKia    G    C        0      0        2 
  19 chr19_43251124     AOna    G    C        0      0        2 
  19 chr19_43251124     ASom    G    C        0      0        2 
  19 chr19_43251124     HCab    G    C        0      0        2 
  19 chr19_43251124     HPrz    G    C      0.5      1        2 
  19 chr19_43251124     ZBoe    G    C        0      0        2 
  19 chr19_43251124     ZGre    G    C        0      0        2 
  19 chr19_43251124     ZHar    G    C        0      0        2 
  19 chr19_43251124   Sample    G    C        0      0        2 
  19 chr19_43256180     AAsi    G    A        0      0        2 
  19 chr19_43256180     AKia    G    A        0      0        2 
  19 chr19_43256180     AOna    G    A        0      0        2 
  19 chr19_43256180     ASom    G    A        0      0        2 
  19 chr19_43256180     HCab    G    A        1      2        2 
  19 chr19_43256180     HPrz    G    A        1      2        2 
  19 chr19_43256180     ZBoe    G    A        0      0        2 
  19 chr19_43256180     ZGre    G    A        0      0        2 
  19 chr19_43256180     ZHar    G    A        0      0        2 
  19 chr19_43256180   Sample    G    A        0      0        2 
  19 chr19_43272103     AAsi    C    A        0      0        2 
  19 chr19_43272103     AKia    C    A        0      0        2 
  19 chr19_43272103     AOna    C    A        0      0        2 
  19 chr19_43272103     ASom    C    A        0      0        2 
  19 chr19_43272103     HCab    C    A        0      0        2 
  19 chr19_43272103     HPrz    C    A        0      0        2 
  19 chr19_43272103     ZBoe    C    A        0      0        2 
  19 chr19_43272103     ZGre    C    A        0      0        2 
  19 chr19_43272103     ZHar    C    A      0.5      1        2 
  19 chr19_43272103   Sample    C    A        0      0        2 
  19 chr19_43282930     AAsi    T    A        0      0        2 
  19 chr19_43282930     AKia    T    A        1      2        2 
  19 chr19_43282930     AOna    T    A        1      2        2 
  19 chr19_43282930     ASom    T    A        0      0        2 
  19 chr19_43282930     HCab    T    A        0      0        2 
  19 chr19_43282930     HPrz    T    A        0      0        2 
  19 chr19_43282930     ZBoe    T    A        0      0        2 
  19 chr19_43282930     ZGre    T    A        0      0        2 
  19 chr19_43282930     ZHar    T    A        0      0        2 
  19 chr19_43282930   Sample    T    A        0      0        2 
  19 chr19_43294073     AAsi    G    A        0      0        2 
  19 chr19_43294073     AKia    G    A        0      0        2 
  19 chr19_43294073     AOna    G    A      0.5      1        2 
  19 chr19_43294073     ASom    G    A        0      0        2 
  19 chr19_43294073     HCab    G    A        0      0        2 
  19 chr19_43294073     HPrz    G    A        0      0        2 
  19 chr19_43294073     ZBoe    G    A        0      0        2 
  19 chr19_43294073     ZGre    G    A        0      0        2 
  19 chr19_43294073     ZHar    G    A        0      0        2 
  19 chr19_43294073   Sample    G    A        0      0        2 
  19 chr19_43294744     AAsi    A    G        0      0        2 
  19 chr19_43294744     AKia    A    G        0      0        2 
  19 chr19_43294744     AOna    A    G        0      0        2 
  19 chr19_43294744     ASom    A    G        0      0        2 
  19 chr19_43294744     HCab    A    G        0      0        2 
  19 chr19_43294744     HPrz    A    G        0      0        2 
  19 chr19_43294744     ZBoe    A    G        0      0        2 
  19 chr19_43294744     ZGre    A    G        0      0        2 
  19 chr19_43294744     ZHar    A    G        1      2        2 
  19 chr19_43294744   Sample    A    G        0      0        2 
  19 chr19_43314487     AAsi    A    G        0      0        2 
  19 chr19_43314487     AKia    A    G      0.5      1        2 
  19 chr19_43314487     AOna    A    G        1      2        2 
  19 chr19_43314487     ASom    A    G        0      0        2 
  19 chr19_43314487     HCab    A    G        0      0        2 
  19 chr19_43314487     HPrz    A    G        0      0        2 
  19 chr19_43314487     ZBoe    A    G        0      0        2 
  19 chr19_43314487     ZGre    A    G        0      0        2 
  19 chr19_43314487     ZHar    A    G        0      0        2 
  19 chr19_43314487   Sample    A    G        0      0        2 
  19 chr19_43322226     AAsi    A    G        0      0        2 
  19 chr19_43322226     AKia    A    G        0      0        2 
  19 chr19_43322226     AOna    A    G        0      0        2 
  19 chr19_43322226     ASom    A    G        0      0        2 
  19 chr19_43322226     HCab    A    G        0      0        2 
  19 chr19_43322226     HPrz    A    G        0      0        2 
  19 chr19_43322226     ZBoe    A    G        1      2        2 
  19 chr19_43322226     ZGre    A    G        0      0        2 
  19 chr19_43322226     ZHar    A    G        0      0        2 
  19 chr19_43322226   Sample    A    G        0      0        2 
  19 chr19_43323198     AAsi    G    A        0      0        2 
  19 chr19_43323198     AKia    G    A        0      0        2 
  19 chr19_43323198     AOna    G    A        0      0        2 
  19 chr19_43323198     ASom    G    A        0      0        2 
  19 chr19_43323198     HCab    G    A        1      2        2 
  19 chr19_43323198     HPrz    G    A        1      2        2 
  19 chr19_43323198     ZBoe    G    A        0      0        2 
  19 chr19_43323198     ZGre    G    A        0      0        2 
  19 chr19_43323198     ZHar    G    A        0      0        2 
  19 chr19_43323198   Sample    G    A        0      0        2 
  19 chr19_43330116     AAsi    C    T        0      0        2 
  19 chr19_43330116     AKia    C    T        0      0        2 
  19 chr19_43330116     AOna    C    T        0      0        2 
  19 chr19_43330116     ASom    C    T        0      0        2 
  19 chr19_43330116     HCab    C    T        1      2        2 
  19 chr19_43330116     HPrz    C    T        1      2        2 
  19 chr19_43330116     ZBoe    C    T        0      0        2 
  19 chr19_43330116     ZGre    C    T        0      0        2 
  19 chr19_43330116     ZHar    C    T        0      0        2 
  19 chr19_43330116   Sample    C    T        0      0        2 
  19 chr19_43333868     AAsi    G    T        0      0        2 
  19 chr19_43333868     AKia    G    T        0      0        2 
  19 chr19_43333868     AOna    G    T        0      0        2 
  19 chr19_43333868     ASom    G    T        0      0        2 
  19 chr19_43333868     HCab    G    T        0      0        2 
  19 chr19_43333868     HPrz    G    T        0      0        2 
  19 chr19_43333868     ZBoe    G    T        0      0        2 
  19 chr19_43333868     ZGre    G    T        0      0        2 
  19 chr19_43333868     ZHar    G    T        1      2        2 
  19 chr19_43333868   Sample    G    T        0      0        2 
  19 chr19_43344565     AAsi    A    G        0      0        2 
  19 chr19_43344565     AKia    A    G        0      0        2 
  19 chr19_43344565     AOna    A    G        0      0        2 
  19 chr19_43344565     ASom    A    G        0      0        2 
  19 chr19_43344565     HCab    A    G        1      2        2 
  19 chr19_43344565     HPrz    A    G        1      2        2 
  19 chr19_43344565     ZBoe    A    G        0      0        2 
  19 chr19_43344565     ZGre    A    G        0      0        2 
  19 chr19_43344565     ZHar    A    G        0      0        2 
  19 chr19_43344565   Sample    A    G        0      0        2 
  19 chr19_43356532     AAsi    G    C        0      0        2 
  19 chr19_43356532     AKia    G    C        0      0        2 
  19 chr19_43356532     AOna    G    C        0      0        2 
  19 chr19_43356532     ASom    G    C      0.5      1        2 
  19 chr19_43356532     HCab    G    C        0      0        2 
  19 chr19_43356532     HPrz    G    C        0      0        2 
  19 chr19_43356532     ZBoe    G    C        0      0        2 
  19 chr19_43356532     ZGre    G    C        0      0        2 
  19 chr19_43356532     ZHar    G    C        0      0        2 
  19 chr19_43356532   Sample    G    C        0      0        2 
  19 chr19_43374097     AAsi    C    T        0      0        2 
  19 chr19_43374097     AKia    C    T        0      0        2 
  19 chr19_43374097     AOna    C    T        0      0        2 
  19 chr19_43374097     ASom    C    T        0      0        2 
  19 chr19_43374097     HCab    C    T        0      0        2 
  19 chr19_43374097     HPrz    C    T        0      0        2 
  19 chr19_43374097     ZBoe    C    T        0      0        2 
  19 chr19_43374097     ZGre    C    T        0      0        2 
  19 chr19_43374097     ZHar    C    T      0.5      1        2 
  19 chr19_43374097   Sample    C    T        0      0        2 
  19 chr19_43374277     AAsi    A    T      0.5      1        2 
  19 chr19_43374277     AKia    A    T        0      0        2 
  19 chr19_43374277     AOna    A    T        0      0        2 
  19 chr19_43374277     ASom    A    T        1      2        2 
  19 chr19_43374277     HCab    A    T        0      0        2 
  19 chr19_43374277     HPrz    A    T        0      0        2 
  19 chr19_43374277     ZBoe    A    T        0      0        2 
  19 chr19_43374277     ZGre    A    T        0      0        2 
  19 chr19_43374277     ZHar    A    T        0      0        2 
  19 chr19_43374277   Sample    A    T        1      2        2 
  19 chr19_43377258     AAsi    G    A        1      2        2 
  19 chr19_43377258     AKia    G    A        1      2        2 
  19 chr19_43377258     AOna    G    A        1      2        2 
  19 chr19_43377258     ASom    G    A        1      2        2 
  19 chr19_43377258     HCab    G    A        0      0        2 
  19 chr19_43377258     HPrz    G    A        0      0        2 
  19 chr19_43377258     ZBoe    G    A        0      0        2 
  19 chr19_43377258     ZGre    G    A        0      0        2 
  19 chr19_43377258     ZHar    G    A        0      0        2 
  19 chr19_43377258   Sample    G    A        1      2        2 
  19 chr19_43386359     AAsi    G    C        0      0        2 
  19 chr19_43386359     AKia    G    C      0.5      1        2 
  19 chr19_43386359     AOna    G    C        0      0        2 
  19 chr19_43386359     ASom    G    C        0      0        2 
  19 chr19_43386359     HCab    G    C        0      0        2 
  19 chr19_43386359     HPrz    G    C        0      0        2 
  19 chr19_43386359     ZBoe    G    C        0      0        2 
  19 chr19_43386359     ZGre    G    C        0      0        2 
  19 chr19_43386359     ZHar    G    C        0      0        2 
  19 chr19_43386359   Sample    G    C        0      0        2 
  19 chr19_43391797     AAsi    G    A        0      0        2 
  19 chr19_43391797     AKia    G    A        0      0        2 
  19 chr19_43391797     AOna    G    A        0      0        2 
  19 chr19_43391797     ASom    G    A        0      0        2 
  19 chr19_43391797     HCab    G    A        1      2        2 
  19 chr19_43391797     HPrz    G    A        1      2        2 
  19 chr19_43391797     ZBoe    G    A        0      0        2 
  19 chr19_43391797     ZGre    G    A        0      0        2 
  19 chr19_43391797     ZHar    G    A        0      0        2 
  19 chr19_43391797   Sample    G    A        0      0        2 
  19 chr19_43400271     AAsi    G    A        0      0        2 
  19 chr19_43400271     AKia    G    A        0      0        2 
  19 chr19_43400271     AOna    G    A        0      0        2 
  19 chr19_43400271     ASom    G    A        0      0        2 
  19 chr19_43400271     HCab    G    A        0      0        2 
  19 chr19_43400271     HPrz    G    A        0      0        2 
  19 chr19_43400271     ZBoe    G    A      0.5      1        2 
  19 chr19_43400271     ZGre    G    A        0      0        2 
  19 chr19_43400271     ZHar    G    A        0      0        2 
  19 chr19_43400271   Sample    G    A        0      0        2 
  19 chr19_43400716     AAsi    G    A        0      0        2 
  19 chr19_43400716     AKia    G    A        0      0        2 
  19 chr19_43400716     AOna    G    A        0      0        2 
  19 chr19_43400716     ASom    G    A        0      0        2 
  19 chr19_43400716     HCab    G    A        0      0        2 
  19 chr19_43400716     HPrz    G    A        0      0        2 
  19 chr19_43400716     ZBoe    G    A      0.5      1        2 
  19 chr19_43400716     ZGre    G    A        0      0        2 
  19 chr19_43400716     ZHar    G    A        0      0        2 
  19 chr19_43400716   Sample    G    A        0      0        2 
  19 chr19_43402838     AAsi    A    G        0      0        2 
  19 chr19_43402838     AKia    A    G        1      2        2 
  19 chr19_43402838     AOna    A    G        0      0        2 
  19 chr19_43402838     ASom    A    G        0      0        2 
  19 chr19_43402838     HCab    A    G        0      0        2 
  19 chr19_43402838     HPrz    A    G        0      0        2 
  19 chr19_43402838     ZBoe    A    G        0      0        2 
  19 chr19_43402838     ZGre    A    G        0      0        2 
  19 chr19_43402838     ZHar    A    G        0      0        2 
  19 chr19_43402838   Sample    A    G        0      0        2 
  19 chr19_43414456     AAsi    A    G        0      0        2 
  19 chr19_43414456     AKia    A    G        1      2        2 
  19 chr19_43414456     AOna    A    G        0      0        2 
  19 chr19_43414456     ASom    A    G        0      0        2 
  19 chr19_43414456     HCab    A    G        0      0        2 
  19 chr19_43414456     HPrz    A    G        0      0        2 
  19 chr19_43414456     ZBoe    A    G        0      0        2 
  19 chr19_43414456     ZGre    A    G        0      0        2 
  19 chr19_43414456     ZHar    A    G        0      0        2 
  19 chr19_43414456   Sample    A    G        0      0        2 
  19 chr19_43422711     AAsi    G    A        0      0        2 
  19 chr19_43422711     AKia    G    A        0      0        2 
  19 chr19_43422711     AOna    G    A        0      0        2 
  19 chr19_43422711     ASom    G    A        0      0        2 
  19 chr19_43422711     HCab    G    A        0      0        2 
  19 chr19_43422711     HPrz    G    A        0      0        2 
  19 chr19_43422711     ZBoe    G    A        1      2        2 
  19 chr19_43422711     ZGre    G    A        1      2        2 
  19 chr19_43422711     ZHar    G    A        1      2        2 
  19 chr19_43422711   Sample    G    A        0      0        2 
  19 chr19_43427915     AAsi    C    T        0      0        2 
  19 chr19_43427915     AKia    C    T        0      0        2 
  19 chr19_43427915     AOna    C    T        0      0        2 
  19 chr19_43427915     ASom    C    T        0      0        2 
  19 chr19_43427915     HCab    C    T        1      2        2 
  19 chr19_43427915     HPrz    C    T        1      2        2 
  19 chr19_43427915     ZBoe    C    T        0      0        2 
  19 chr19_43427915     ZGre    C    T        0      0        2 
  19 chr19_43427915     ZHar    C    T        0      0        2 
  19 chr19_43427915   Sample    C    T        0      0        2 
  19 chr19_43430003     AAsi    C    G        0      0        2 
  19 chr19_43430003     AKia    C    G        1      2        2 
  19 chr19_43430003     AOna    C    G        1      2        2 
  19 chr19_43430003     ASom    C    G        0      0        2 
  19 chr19_43430003     HCab    C    G        0      0        2 
  19 chr19_43430003     HPrz    C    G        0      0        2 
  19 chr19_43430003     ZBoe    C    G        0      0        2 
  19 chr19_43430003     ZGre    C    G        0      0        2 
  19 chr19_43430003     ZHar    C    G        0      0        2 
  19 chr19_43430003   Sample    C    G        0      0        2 
  19 chr19_43464725     AAsi    C    T        0      0        2 
  19 chr19_43464725     AKia    C    T        0      0        2 
  19 chr19_43464725     AOna    C    T        0      0        2 
  19 chr19_43464725     ASom    C    T        0      0        2 
  19 chr19_43464725     HCab    C    T        1      2        2 
  19 chr19_43464725     HPrz    C    T        1      2        2 
  19 chr19_43464725     ZBoe    C    T        0      0        2 
  19 chr19_43464725     ZGre    C    T        0      0        2 
  19 chr19_43464725     ZHar    C    T        0      0        2 
  19 chr19_43464725   Sample    C    T        0      0        2 
  19 chr19_43468334     AAsi    C    T        0      0        2 
  19 chr19_43468334     AKia    C    T        0      0        2 
  19 chr19_43468334     AOna    C    T        0      0        2 
  19 chr19_43468334     ASom    C    T        0      0        2 
  19 chr19_43468334     HCab    C    T        0      0        2 
  19 chr19_43468334     HPrz    C    T        0      0        2 
  19 chr19_43468334     ZBoe    C    T        0      0        2 
  19 chr19_43468334     ZGre    C    T        1      2        2 
  19 chr19_43468334     ZHar    C    T        0      0        2 
  19 chr19_43468334   Sample    C    T        0      0        2 
  19 chr19_43477504     AAsi    A    C        0      0        2 
  19 chr19_43477504     AKia    A    C        0      0        2 
  19 chr19_43477504     AOna    A    C        0      0        2 
  19 chr19_43477504     ASom    A    C        0      0        2 
  19 chr19_43477504     HCab    A    C        0      0        2 
  19 chr19_43477504     HPrz    A    C        0      0        2 
  19 chr19_43477504     ZBoe    A    C      0.5      1        2 
  19 chr19_43477504     ZGre    A    C        0      0        2 
  19 chr19_43477504     ZHar    A    C        0      0        2 
  19 chr19_43477504   Sample    A    C        0      0        2 
  19 chr19_43479970     AAsi    C    T        0      0        2 
  19 chr19_43479970     AKia    C    T        0      0        2 
  19 chr19_43479970     AOna    C    T        0      0        2 
  19 chr19_43479970     ASom    C    T        0      0        2 
  19 chr19_43479970     HCab    C    T        0      0        2 
  19 chr19_43479970     HPrz    C    T        0      0        2 
  19 chr19_43479970     ZBoe    C    T      0.5      1        2 
  19 chr19_43479970     ZGre    C    T        0      0        2 
  19 chr19_43479970     ZHar    C    T        0      0        2 
  19 chr19_43479970   Sample    C    T        0      0        2 
  19 chr19_43483121     AAsi    C    G        0      0        2 
  19 chr19_43483121     AKia    C    G        0      0        2 
  19 chr19_43483121     AOna    C    G        0      0        2 
  19 chr19_43483121     ASom    C    G        0      0        2 
  19 chr19_43483121     HCab    C    G        1      2        2 
  19 chr19_43483121     HPrz    C    G        1      2        2 
  19 chr19_43483121     ZBoe    C    G        0      0        2 
  19 chr19_43483121     ZGre    C    G        0      0        2 
  19 chr19_43483121     ZHar    C    G        0      0        2 
  19 chr19_43483121   Sample    C    G        0      0        2 
  19 chr19_43486465     AAsi    C    A        0      0        2 
  19 chr19_43486465     AKia    C    A        0      0        2 
  19 chr19_43486465     AOna    C    A        0      0        2 
  19 chr19_43486465     ASom    C    A        0      0        2 
  19 chr19_43486465     HCab    C    A        1      2        2 
  19 chr19_43486465     HPrz    C    A        1      2        2 
  19 chr19_43486465     ZBoe    C    A        0      0        2 
  19 chr19_43486465     ZGre    C    A        0      0        2 
  19 chr19_43486465     ZHar    C    A        0      0        2 
  19 chr19_43486465   Sample    C    A        0      0        2 
  19 chr19_43488292     AAsi    A    G        0      0        2 
  19 chr19_43488292     AKia    A    G        0      0        2 
  19 chr19_43488292     AOna    A    G        0      0        2 
  19 chr19_43488292     ASom    A    G        0      0        2 
  19 chr19_43488292     HCab    A    G        1      2        2 
  19 chr19_43488292     HPrz    A    G        1      2        2 
  19 chr19_43488292     ZBoe    A    G        0      0        2 
  19 chr19_43488292     ZGre    A    G        0      0        2 
  19 chr19_43488292     ZHar    A    G        0      0        2 
  19 chr19_43488292   Sample    A    G        1      2        2 
  19 chr19_43490926     AAsi    G    A        1      2        2 
  19 chr19_43490926     AKia    G    A        0      0        2 
  19 chr19_43490926     AOna    G    A        0      0        2 
  19 chr19_43490926     ASom    G    A        1      2        2 
  19 chr19_43490926     HCab    G    A        0      0        2 
  19 chr19_43490926     HPrz    G    A        0      0        2 
  19 chr19_43490926     ZBoe    G    A        0      0        2 
  19 chr19_43490926     ZGre    G    A        0      0        2 
  19 chr19_43490926     ZHar    G    A        0      0        2 
  19 chr19_43490926   Sample    G    A        1      2        2 
  19 chr19_43496399     AAsi    A    G        0      0        2 
  19 chr19_43496399     AKia    A    G        1      2        2 
  19 chr19_43496399     AOna    A    G        1      2        2 
  19 chr19_43496399     ASom    A    G        0      0        2 
  19 chr19_43496399     HCab    A    G        0      0        2 
  19 chr19_43496399     HPrz    A    G        0      0        2 
  19 chr19_43496399     ZBoe    A    G        0      0        2 
  19 chr19_43496399     ZGre    A    G        0      0        2 
  19 chr19_43496399     ZHar    A    G        0      0        2 
  19 chr19_43496399   Sample    A    G        0      0        2 
  19 chr19_43503114     AAsi    A    G        0      0        2 
  19 chr19_43503114     AKia    A    G        0      0        2 
  19 chr19_43503114     AOna    A    G        0      0        2 
  19 chr19_43503114     ASom    A    G        0      0        2 
  19 chr19_43503114     HCab    A    G      0.5      1        2 
  19 chr19_43503114     HPrz    A    G        0      0        2 
  19 chr19_43503114     ZBoe    A    G        0      0        2 
  19 chr19_43503114     ZGre    A    G        0      0        2 
  19 chr19_43503114     ZHar    A    G        0      0        2 
  19 chr19_43503114   Sample    A    G        0      0        2 
  19 chr19_43504164     AAsi    A    G        0      0        2 
  19 chr19_43504164     AKia    A    G        0      0        2 
  19 chr19_43504164     AOna    A    G        0      0        2 
  19 chr19_43504164     ASom    A    G        0      0        2 
  19 chr19_43504164     HCab    A    G        0      0        2 
  19 chr19_43504164     HPrz    A    G        0      0        2 
  19 chr19_43504164     ZBoe    A    G        1      2        2 
  19 chr19_43504164     ZGre    A    G        0      0        2 
  19 chr19_43504164     ZHar    A    G        0      0        2 
  19 chr19_43504164   Sample    A    G        0      0        2 
  19 chr19_43509248     AAsi    C    T        0      0        2 
  19 chr19_43509248     AKia    C    T        0      0        2 
  19 chr19_43509248     AOna    C    T      0.5      1        2 
  19 chr19_43509248     ASom    C    T        0      0        2 
  19 chr19_43509248     HCab    C    T        0      0        2 
  19 chr19_43509248     HPrz    C    T        0      0        2 
  19 chr19_43509248     ZBoe    C    T        0      0        2 
  19 chr19_43509248     ZGre    C    T        0      0        2 
  19 chr19_43509248     ZHar    C    T        0      0        2 
  19 chr19_43509248   Sample    C    T        0      0        2 
  19 chr19_43510465     AAsi    T    C        0      0        2 
  19 chr19_43510465     AKia    T    C        0      0        2 
  19 chr19_43510465     AOna    T    C        0      0        2 
  19 chr19_43510465     ASom    T    C        0      0        2 
  19 chr19_43510465     HCab    T    C        0      0        2 
  19 chr19_43510465     HPrz    T    C        0      0        2 
  19 chr19_43510465     ZBoe    T    C        0      0        2 
  19 chr19_43510465     ZGre    T    C        0      0        2 
  19 chr19_43510465     ZHar    T    C        1      2        2 
  19 chr19_43510465   Sample    T    C        0      0        2 
  19 chr19_43516437     AAsi    C    T        0      0        2 
  19 chr19_43516437     AKia    C    T        0      0        2 
  19 chr19_43516437     AOna    C    T        0      0        2 
  19 chr19_43516437     ASom    C    T        0      0        2 
  19 chr19_43516437     HCab    C    T        0      0        2 
  19 chr19_43516437     HPrz    C    T        0      0        2 
  19 chr19_43516437     ZBoe    C    T      0.5      1        2 
  19 chr19_43516437     ZGre    C    T        1      2        2 
  19 chr19_43516437     ZHar    C    T        1      2        2 
  19 chr19_43516437   Sample    C    T        0      0        2 
  19 chr19_43521402     AAsi    G    A        0      0        2 
  19 chr19_43521402     AKia    G    A        0      0        2 
  19 chr19_43521402     AOna    G    A        0      0        2 
  19 chr19_43521402     ASom    G    A        0      0        2 
  19 chr19_43521402     HCab    G    A        1      2        2 
  19 chr19_43521402     HPrz    G    A        1      2        2 
  19 chr19_43521402     ZBoe    G    A        0      0        2 
  19 chr19_43521402     ZGre    G    A        0      0        2 
  19 chr19_43521402     ZHar    G    A        0      0        2 
  19 chr19_43521402   Sample    G    A        0      0        2 
  19 chr19_43521428     AAsi    T    G        0      0        2 
  19 chr19_43521428     AKia    T    G        0      0        2 
  19 chr19_43521428     AOna    T    G        0      0        2 
  19 chr19_43521428     ASom    T    G        0      0        2 
  19 chr19_43521428     HCab    T    G        0      0        2 
  19 chr19_43521428     HPrz    T    G        1      2        2 
  19 chr19_43521428     ZBoe    T    G        0      0        2 
  19 chr19_43521428     ZGre    T    G        0      0        2 
  19 chr19_43521428     ZHar    T    G        0      0        2 
  19 chr19_43521428   Sample    T    G        0      0        2 
  19 chr19_43525072     AAsi    G    A        0      0        2 
  19 chr19_43525072     AKia    G    A        0      0        2 
  19 chr19_43525072     AOna    G    A      0.5      1        2 
  19 chr19_43525072     ASom    G    A        0      0        2 
  19 chr19_43525072     HCab    G    A        0      0        2 
  19 chr19_43525072     HPrz    G    A        0      0        2 
  19 chr19_43525072     ZBoe    G    A        0      0        2 
  19 chr19_43525072     ZGre    G    A        0      0        2 
  19 chr19_43525072     ZHar    G    A        0      0        2 
  19 chr19_43525072   Sample    G    A        0      0        2 
  19 chr19_43552519     AAsi    T    C        0      0        2 
  19 chr19_43552519     AKia    T    C        0      0        2 
  19 chr19_43552519     AOna    T    C        0      0        2 
  19 chr19_43552519     ASom    T    C        0      0        2 
  19 chr19_43552519     HCab    T    C        0      0        2 
  19 chr19_43552519     HPrz    T    C        0      0        2 
  19 chr19_43552519     ZBoe    T    C      0.5      1        2 
  19 chr19_43552519     ZGre    T    C        0      0        2 
  19 chr19_43552519     ZHar    T    C        0      0        2 
  19 chr19_43552519   Sample    T    C        0      0        2 
  19 chr19_43558222     AAsi    G    C      0.5      1        2 
  19 chr19_43558222     AKia    G    C        0      0        2 
  19 chr19_43558222     AOna    G    C        0      0        2 
  19 chr19_43558222     ASom    G    C        0      0        2 
  19 chr19_43558222     HCab    G    C        0      0        2 
  19 chr19_43558222     HPrz    G    C        0      0        2 
  19 chr19_43558222     ZBoe    G    C        0      0        2 
  19 chr19_43558222     ZGre    G    C        0      0        2 
  19 chr19_43558222     ZHar    G    C        0      0        2 
  19 chr19_43558222   Sample    G    C        0      0        2 
  19 chr19_43559858     AAsi    G    A        0      0        2 
  19 chr19_43559858     AKia    G    A        0      0        2 
  19 chr19_43559858     AOna    G    A        0      0        2 
  19 chr19_43559858     ASom    G    A        0      0        2 
  19 chr19_43559858     HCab    G    A        0      0        2 
  19 chr19_43559858     HPrz    G    A      0.5      1        2 
  19 chr19_43559858     ZBoe    G    A        0      0        2 
  19 chr19_43559858     ZGre    G    A        0      0        2 
  19 chr19_43559858     ZHar    G    A        0      0        2 
  19 chr19_43559858   Sample    G    A        0      0        2 
  19 chr19_43559902     AAsi    G    A        0      0        2 
  19 chr19_43559902     AKia    G    A        0      0        2 
  19 chr19_43559902     AOna    G    A        0      0        2 
  19 chr19_43559902     ASom    G    A        0      0        2 
  19 chr19_43559902     HCab    G    A        0      0        2 
  19 chr19_43559902     HPrz    G    A        0      0        2 
  19 chr19_43559902     ZBoe    G    A        0      0        2 
  19 chr19_43559902     ZGre    G    A        0      0        2 
  19 chr19_43559902     ZHar    G    A        1      2        2 
  19 chr19_43559902   Sample    G    A        0      0        2 
  19 chr19_43562221     AAsi    C    T        0      0        2 
  19 chr19_43562221     AKia    C    T        0      0        2 
  19 chr19_43562221     AOna    C    T        0      0        2 
  19 chr19_43562221     ASom    C    T        0      0        2 
  19 chr19_43562221     HCab    C    T        0      0        2 
  19 chr19_43562221     HPrz    C    T        0      0        2 
  19 chr19_43562221     ZBoe    C    T        0      0        2 
  19 chr19_43562221     ZGre    C    T        0      0        2 
  19 chr19_43562221     ZHar    C    T        1      2        2 
  19 chr19_43562221   Sample    C    T        0      0        2 
  19 chr19_43570365     AAsi    G    A        0      0        2 
  19 chr19_43570365     AKia    G    A        0      0        2 
  19 chr19_43570365     AOna    G    A        0      0        2 
  19 chr19_43570365     ASom    G    A        0      0        2 
  19 chr19_43570365     HCab    G    A        0      0        2 
  19 chr19_43570365     HPrz    G    A        0      0        2 
  19 chr19_43570365     ZBoe    G    A      0.5      1        2 
  19 chr19_43570365     ZGre    G    A        0      0        2 
  19 chr19_43570365     ZHar    G    A        0      0        2 
  19 chr19_43570365   Sample    G    A        0      0        2 
  19 chr19_43573201     AAsi    G    T        0      0        2 
  19 chr19_43573201     AKia    G    T        0      0        2 
  19 chr19_43573201     AOna    G    T        0      0        2 
  19 chr19_43573201     ASom    G    T        0      0        2 
  19 chr19_43573201     HCab    G    T        1      2        2 
  19 chr19_43573201     HPrz    G    T      0.5      1        2 
  19 chr19_43573201     ZBoe    G    T        0      0        2 
  19 chr19_43573201     ZGre    G    T        0      0        2 
  19 chr19_43573201     ZHar    G    T        0      0        2 
  19 chr19_43573201   Sample    G    T        0      0        2 
  19 chr19_43574601     AAsi    G    A        0      0        2 
  19 chr19_43574601     AKia    G    A        1      2        2 
  19 chr19_43574601     AOna    G    A        0      0        2 
  19 chr19_43574601     ASom    G    A        0      0        2 
  19 chr19_43574601     HCab    G    A        0      0        2 
  19 chr19_43574601     HPrz    G    A        0      0        2 
  19 chr19_43574601     ZBoe    G    A        0      0        2 
  19 chr19_43574601     ZGre    G    A        0      0        2 
  19 chr19_43574601     ZHar    G    A        0      0        2 
  19 chr19_43574601   Sample    G    A        0      0        2 
  19 chr19_43579164     AAsi    A    G        0      0        2 
  19 chr19_43579164     AKia    A    G        0      0        2 
  19 chr19_43579164     AOna    A    G        0      0        2 
  19 chr19_43579164     ASom    A    G        0      0        2 
  19 chr19_43579164     HCab    A    G        1      2        2 
  19 chr19_43579164     HPrz    A    G        0      0        2 
  19 chr19_43579164     ZBoe    A    G        0      0        2 
  19 chr19_43579164     ZGre    A    G        0      0        2 
  19 chr19_43579164     ZHar    A    G        0      0        2 
  19 chr19_43579164   Sample    A    G        0      0        2 
  19 chr19_43589135     AAsi    G    A        0      0        2 
  19 chr19_43589135     AKia    G    A        0      0        2 
  19 chr19_43589135     AOna    G    A        0      0        2 
  19 chr19_43589135     ASom    G    A        0      0        2 
  19 chr19_43589135     HCab    G    A        0      0        2 
  19 chr19_43589135     HPrz    G    A      0.5      1        2 
  19 chr19_43589135     ZBoe    G    A        0      0        2 
  19 chr19_43589135     ZGre    G    A        0      0        2 
  19 chr19_43589135     ZHar    G    A        0      0        2 
  19 chr19_43589135   Sample    G    A        0      0        2 
  19 chr19_43593324     AAsi    G    T        0      0        2 
  19 chr19_43593324     AKia    G    T        0      0        2 
  19 chr19_43593324     AOna    G    T        0      0        2 
  19 chr19_43593324     ASom    G    T        0      0        2 
  19 chr19_43593324     HCab    G    T        1      2        2 
  19 chr19_43593324     HPrz    G    T        1      2        2 
  19 chr19_43593324     ZBoe    G    T        0      0        2 
  19 chr19_43593324     ZGre    G    T        0      0        2 
  19 chr19_43593324     ZHar    G    T        0      0        2 
  19 chr19_43593324   Sample    G    T        0      0        2 
  19 chr19_43593941     AAsi    A    G        0      0        2 
  19 chr19_43593941     AKia    A    G        0      0        2 
  19 chr19_43593941     AOna    A    G        0      0        2 
  19 chr19_43593941     ASom    A    G        0      0        2 
  19 chr19_43593941     HCab    A    G        0      0        2 
  19 chr19_43593941     HPrz    A    G      0.5      1        2 
  19 chr19_43593941     ZBoe    A    G        0      0        2 
  19 chr19_43593941     ZGre    A    G        0      0        2 
  19 chr19_43593941     ZHar    A    G        0      0        2 
  19 chr19_43593941   Sample    A    G        0      0        2 
  19 chr19_43601946     AAsi    C    A        0      0        2 
  19 chr19_43601946     AKia    C    A        0      0        2 
  19 chr19_43601946     AOna    C    A        0      0        2 
  19 chr19_43601946     ASom    C    A        0      0        2 
  19 chr19_43601946     HCab    C    A        0      0        2 
  19 chr19_43601946     HPrz    C    A        0      0        2 
  19 chr19_43601946     ZBoe    C    A        0      0        2 
  19 chr19_43601946     ZGre    C    A        1      2        2 
  19 chr19_43601946     ZHar    C    A        0      0        2 
  19 chr19_43601946   Sample    C    A        0      0        2 
  19 chr19_43606996     AAsi    C    T        0      0        2 
  19 chr19_43606996     AKia    C    T        0      0        2 
  19 chr19_43606996     AOna    C    T        0      0        2 
  19 chr19_43606996     ASom    C    T        0      0        2 
  19 chr19_43606996     HCab    C    T        0      0        2 
  19 chr19_43606996     HPrz    C    T        0      0        2 
  19 chr19_43606996     ZBoe    C    T        0      0        2 
  19 chr19_43606996     ZGre    C    T        1      2        2 
  19 chr19_43606996     ZHar    C    T        0      0        2 
  19 chr19_43606996   Sample    C    T        0      0        2 
  19 chr19_43607774     AAsi    G    T        0      0        2 
  19 chr19_43607774     AKia    G    T        0      0        2 
  19 chr19_43607774     AOna    G    T        0      0        2 
  19 chr19_43607774     ASom    G    T        0      0        2 
  19 chr19_43607774     HCab    G    T        0      0        2 
  19 chr19_43607774     HPrz    G    T        0      0        2 
  19 chr19_43607774     ZBoe    G    T        1      2        2 
  19 chr19_43607774     ZGre    G    T        0      0        2 
  19 chr19_43607774     ZHar    G    T        0      0        2 
  19 chr19_43607774   Sample    G    T        0      0        2 
  19 chr19_43609318     AAsi    T    C        0      0        2 
  19 chr19_43609318     AKia    T    C        1      2        2 
  19 chr19_43609318     AOna    T    C        0      0        2 
  19 chr19_43609318     ASom    T    C        0      0        2 
  19 chr19_43609318     HCab    T    C        0      0        2 
  19 chr19_43609318     HPrz    T    C        0      0        2 
  19 chr19_43609318     ZBoe    T    C        0      0        2 
  19 chr19_43609318     ZGre    T    C        0      0        2 
  19 chr19_43609318     ZHar    T    C        0      0        2 
  19 chr19_43609318   Sample    T    C        0      0        2 
  19 chr19_43616299     AAsi    G    A        0      0        2 
  19 chr19_43616299     AKia    G    A        0      0        2 
  19 chr19_43616299     AOna    G    A        0      0        2 
  19 chr19_43616299     ASom    G    A        0      0        2 
  19 chr19_43616299     HCab    G    A        0      0        2 
  19 chr19_43616299     HPrz    G    A      0.5      1        2 
  19 chr19_43616299     ZBoe    G    A        0      0        2 
  19 chr19_43616299     ZGre    G    A        0      0        2 
  19 chr19_43616299     ZHar    G    A        0      0        2 
  19 chr19_43616299   Sample    G    A        0      0        2 
  19 chr19_43628978     AAsi    A    G        0      0        2 
  19 chr19_43628978     AKia    A    G      0.5      1        2 
  19 chr19_43628978     AOna    A    G        0      0        2 
  19 chr19_43628978     ASom    A    G        0      0        2 
  19 chr19_43628978     HCab    A    G        0      0        2 
  19 chr19_43628978     HPrz    A    G        0      0        2 
  19 chr19_43628978     ZBoe    A    G        0      0        2 
  19 chr19_43628978     ZGre    A    G        0      0        2 
  19 chr19_43628978     ZHar    A    G        0      0        2 
  19 chr19_43628978   Sample    A    G        0      0        2 
  19 chr19_43629764     AAsi    A    G        0      0        2 
  19 chr19_43629764     AKia    A    G        0      0        2 
  19 chr19_43629764     AOna    A    G        0      0        2 
  19 chr19_43629764     ASom    A    G        0      0        2 
  19 chr19_43629764     HCab    A    G      0.5      1        2 
  19 chr19_43629764     HPrz    A    G        1      2        2 
  19 chr19_43629764     ZBoe    A    G        0      0        2 
  19 chr19_43629764     ZGre    A    G        0      0        2 
  19 chr19_43629764     ZHar    A    G        0      0        2 
  19 chr19_43629764   Sample    A    G        0      0        2 
  19 chr19_43644613     AAsi    A    G        0      0        2 
  19 chr19_43644613     AKia    A    G      0.5      1        2 
  19 chr19_43644613     AOna    A    G        0      0        2 
  19 chr19_43644613     ASom    A    G        0      0        2 
  19 chr19_43644613     HCab    A    G        0      0        2 
  19 chr19_43644613     HPrz    A    G        0      0        2 
  19 chr19_43644613     ZBoe    A    G        0      0        2 
  19 chr19_43644613     ZGre    A    G        0      0        2 
  19 chr19_43644613     ZHar    A    G        0      0        2 
  19 chr19_43644613   Sample    A    G        0      0        2 
  19 chr19_43650619     AAsi    G    C        0      0        2 
  19 chr19_43650619     AKia    G    C      0.5      1        2 
  19 chr19_43650619     AOna    G    C        0      0        2 
  19 chr19_43650619     ASom    G    C        0      0        2 
  19 chr19_43650619     HCab    G    C        0      0        2 
  19 chr19_43650619     HPrz    G    C        0      0        2 
  19 chr19_43650619     ZBoe    G    C        0      0        2 
  19 chr19_43650619     ZGre    G    C        0      0        2 
  19 chr19_43650619     ZHar    G    C        0      0        2 
  19 chr19_43650619   Sample    G    C        0      0        2 
  19 chr19_43656063     AAsi    A    G        0      0        2 
  19 chr19_43656063     AKia    A    G        0      0        2 
  19 chr19_43656063     AOna    A    G        0      0        2 
  19 chr19_43656063     ASom    A    G        0      0        2 
  19 chr19_43656063     HCab    A    G        0      0        2 
  19 chr19_43656063     HPrz    A    G        0      0        2 
  19 chr19_43656063     ZBoe    A    G        0      0        2 
  19 chr19_43656063     ZGre    A    G        0      0        2 
  19 chr19_43656063     ZHar    A    G        1      2        2 
  19 chr19_43656063   Sample    A    G        0      0        2 
  19 chr19_43658823     AAsi    G    C        0      0        2 
  19 chr19_43658823     AKia    G    C        0      0        2 
  19 chr19_43658823     AOna    G    C        0      0        2 
  19 chr19_43658823     ASom    G    C        0      0        2 
  19 chr19_43658823     HCab    G    C      0.5      1        2 
  19 chr19_43658823     HPrz    G    C        0      0        2 
  19 chr19_43658823     ZBoe    G    C        0      0        2 
  19 chr19_43658823     ZGre    G    C        0      0        2 
  19 chr19_43658823     ZHar    G    C        0      0        2 
  19 chr19_43658823   Sample    G    C        0      0        2 
  19 chr19_43662349     AAsi    C    T        0      0        2 
  19 chr19_43662349     AKia    C    T        0      0        2 
  19 chr19_43662349     AOna    C    T        0      0        2 
  19 chr19_43662349     ASom    C    T        0      0        2 
  19 chr19_43662349     HCab    C    T        0      0        2 
  19 chr19_43662349     HPrz    C    T        0      0        2 
  19 chr19_43662349     ZBoe    C    T        0      0        2 
  19 chr19_43662349     ZGre    C    T        1      2        2 
  19 chr19_43662349     ZHar    C    T        0      0        2 
  19 chr19_43662349   Sample    C    T        0      0        2 
  19 chr19_43668130     AAsi    A    G        0      0        2 
  19 chr19_43668130     AKia    A    G        1      2        2 
  19 chr19_43668130     AOna    A    G        0      0        2 
  19 chr19_43668130     ASom    A    G        0      0        2 
  19 chr19_43668130     HCab    A    G        0      0        2 
  19 chr19_43668130     HPrz    A    G        0      0        2 
  19 chr19_43668130     ZBoe    A    G        0      0        2 
  19 chr19_43668130     ZGre    A    G        0      0        2 
  19 chr19_43668130     ZHar    A    G        0      0        2 
  19 chr19_43668130   Sample    A    G        0      0        2 
  19 chr19_43676809     AAsi    A    G        0      0        2 
  19 chr19_43676809     AKia    A    G        0      0        2 
  19 chr19_43676809     AOna    A    G        0      0        2 
  19 chr19_43676809     ASom    A    G        0      0        2 
  19 chr19_43676809     HCab    A    G        0      0        2 
  19 chr19_43676809     HPrz    A    G        1      2        2 
  19 chr19_43676809     ZBoe    A    G        0      0        2 
  19 chr19_43676809     ZGre    A    G        0      0        2 
  19 chr19_43676809     ZHar    A    G        0      0        2 
  19 chr19_43676809   Sample    A    G        0      0        2 
  19 chr19_43679621     AAsi    T    A        0      0        2 
  19 chr19_43679621     AKia    T    A        1      2        2 
  19 chr19_43679621     AOna    T    A        0      0        2 
  19 chr19_43679621     ASom    T    A        0      0        2 
  19 chr19_43679621     HCab    T    A        0      0        2 
  19 chr19_43679621     HPrz    T    A        0      0        2 
  19 chr19_43679621     ZBoe    T    A        0      0        2 
  19 chr19_43679621     ZGre    T    A        0      0        2 
  19 chr19_43679621     ZHar    T    A        0      0        2 
  19 chr19_43679621   Sample    T    A        0      0        2 
  19 chr19_43682317     AAsi    G    A        0      0        2 
  19 chr19_43682317     AKia    G    A        0      0        2 
  19 chr19_43682317     AOna    G    A        0      0        2 
  19 chr19_43682317     ASom    G    A        0      0        2 
  19 chr19_43682317     HCab    G    A        0      0        2 
  19 chr19_43682317     HPrz    G    A        0      0        2 
  19 chr19_43682317     ZBoe    G    A        1      2        2 
  19 chr19_43682317     ZGre    G    A        0      0        2 
  19 chr19_43682317     ZHar    G    A        0      0        2 
  19 chr19_43682317   Sample    G    A        0      0        2 
  19 chr19_43685539     AAsi    A    G        0      0        2 
  19 chr19_43685539     AKia    A    G        0      0        2 
  19 chr19_43685539     AOna    A    G        0      0        2 
  19 chr19_43685539     ASom    A    G        0      0        2 
  19 chr19_43685539     HCab    A    G        1      2        2 
  19 chr19_43685539     HPrz    A    G        1      2        2 
  19 chr19_43685539     ZBoe    A    G        0      0        2 
  19 chr19_43685539     ZGre    A    G        0      0        2 
  19 chr19_43685539     ZHar    A    G        0      0        2 
  19 chr19_43685539   Sample    A    G        0      0        2 
  19 chr19_43695437     AAsi    G    A        0      0        2 
  19 chr19_43695437     AKia    G    A        1      2        2 
  19 chr19_43695437     AOna    G    A      0.5      1        2 
  19 chr19_43695437     ASom    G    A        0      0        2 
  19 chr19_43695437     HCab    G    A        0      0        2 
  19 chr19_43695437     HPrz    G    A        0      0        2 
  19 chr19_43695437     ZBoe    G    A        0      0        2 
  19 chr19_43695437     ZGre    G    A        0      0        2 
  19 chr19_43695437     ZHar    G    A        0      0        2 
  19 chr19_43695437   Sample    G    A        0      0        2 
  19 chr19_43710756     AAsi    T    C        0      0        2 
  19 chr19_43710756     AKia    T    C        0      0        2 
  19 chr19_43710756     AOna    T    C        0      0        2 
  19 chr19_43710756     ASom    T    C        0      0        2 
  19 chr19_43710756     HCab    T    C        0      0        2 
  19 chr19_43710756     HPrz    T    C        1      2        2 
  19 chr19_43710756     ZBoe    T    C        0      0        2 
  19 chr19_43710756     ZGre    T    C        0      0        2 
  19 chr19_43710756     ZHar    T    C        0      0        2 
  19 chr19_43710756   Sample    T    C        0      0        2 
  19 chr19_43716838     AAsi    A    G        0      0        2 
  19 chr19_43716838     AKia    A    G        0      0        2 
  19 chr19_43716838     AOna    A    G        0      0        2 
  19 chr19_43716838     ASom    A    G        0      0        2 
  19 chr19_43716838     HCab    A    G        1      2        2 
  19 chr19_43716838     HPrz    A    G        1      2        2 
  19 chr19_43716838     ZBoe    A    G        0      0        2 
  19 chr19_43716838     ZGre    A    G        0      0        2 
  19 chr19_43716838     ZHar    A    G        0      0        2 
  19 chr19_43716838   Sample    A    G        0      0        2 
  19 chr19_43723128     AAsi    A    G        0      0        2 
  19 chr19_43723128     AKia    A    G        0      0        2 
  19 chr19_43723128     AOna    A    G      0.5      1        2 
  19 chr19_43723128     ASom    A    G        0      0        2 
  19 chr19_43723128     HCab    A    G        0      0        2 
  19 chr19_43723128     HPrz    A    G        0      0        2 
  19 chr19_43723128     ZBoe    A    G        0      0        2 
  19 chr19_43723128     ZGre    A    G        0      0        2 
  19 chr19_43723128     ZHar    A    G        0      0        2 
  19 chr19_43723128   Sample    A    G        0      0        2 
  19 chr19_43728716     AAsi    T    C        0      0        2 
  19 chr19_43728716     AKia    T    C        0      0        2 
  19 chr19_43728716     AOna    T    C        0      0        2 
  19 chr19_43728716     ASom    T    C        0      0        2 
  19 chr19_43728716     HCab    T    C        0      0        2 
  19 chr19_43728716     HPrz    T    C        0      0        2 
  19 chr19_43728716     ZBoe    T    C        0      0        2 
  19 chr19_43728716     ZGre    T    C        0      0        2 
  19 chr19_43728716     ZHar    T    C        1      2        2 
  19 chr19_43728716   Sample    T    C        0      0        2 
  19 chr19_43734180     AAsi    A    G        0      0        2 
  19 chr19_43734180     AKia    A    G        0      0        2 
  19 chr19_43734180     AOna    A    G        0      0        2 
  19 chr19_43734180     ASom    A    G        0      0        2 
  19 chr19_43734180     HCab    A    G        0      0        2 
  19 chr19_43734180     HPrz    A    G        0      0        2 
  19 chr19_43734180     ZBoe    A    G        0      0        2 
  19 chr19_43734180     ZGre    A    G        0      0        2 
  19 chr19_43734180     ZHar    A    G        1      2        2 
  19 chr19_43734180   Sample    A    G        0      0        2 
  19 chr19_43740396     AAsi    G    A        0      0        2 
  19 chr19_43740396     AKia    G    A        0      0        2 
  19 chr19_43740396     AOna    G    A        0      0        2 
  19 chr19_43740396     ASom    G    A      0.5      1        2 
  19 chr19_43740396     HCab    G    A        0      0        2 
  19 chr19_43740396     HPrz    G    A        0      0        2 
  19 chr19_43740396     ZBoe    G    A        0      0        2 
  19 chr19_43740396     ZGre    G    A        0      0        2 
  19 chr19_43740396     ZHar    G    A        0      0        2 
  19 chr19_43740396   Sample    G    A        0      0        2 
  19 chr19_43741036     AAsi    A    G        0      0        2 
  19 chr19_43741036     AKia    A    G        0      0        2 
  19 chr19_43741036     AOna    A    G      0.5      1        2 
  19 chr19_43741036     ASom    A    G        0      0        2 
  19 chr19_43741036     HCab    A    G        0      0        2 
  19 chr19_43741036     HPrz    A    G        0      0        2 
  19 chr19_43741036     ZBoe    A    G        0      0        2 
  19 chr19_43741036     ZGre    A    G        0      0        2 
  19 chr19_43741036     ZHar    A    G        0      0        2 
  19 chr19_43741036   Sample    A    G        0      0        2 
  19 chr19_43741649     AAsi    C    T        0      0        2 
  19 chr19_43741649     AKia    C    T        0      0        2 
  19 chr19_43741649     AOna    C    T        0      0        2 
  19 chr19_43741649     ASom    C    T        0      0        2 
  19 chr19_43741649     HCab    C    T        0      0        2 
  19 chr19_43741649     HPrz    C    T        0      0        2 
  19 chr19_43741649     ZBoe    C    T      0.5      1        2 
  19 chr19_43741649     ZGre    C    T        0      0        2 
  19 chr19_43741649     ZHar    C    T        0      0        2 
  19 chr19_43741649   Sample    C    T        0      0        2 
  19 chr19_43742470     AAsi    G    C      0.5      1        2 
  19 chr19_43742470     AKia    G    C        0      0        2 
  19 chr19_43742470     AOna    G    C        0      0        2 
  19 chr19_43742470     ASom    G    C        0      0        2 
  19 chr19_43742470     HCab    G    C        0      0        2 
  19 chr19_43742470     HPrz    G    C        0      0        2 
  19 chr19_43742470     ZBoe    G    C        0      0        2 
  19 chr19_43742470     ZGre    G    C        0      0        2 
  19 chr19_43742470     ZHar    G    C        0      0        2 
  19 chr19_43742470   Sample    G    C        0      0        2 
  19 chr19_43745331     AAsi    T    C        0      0        2 
  19 chr19_43745331     AKia    T    C        0      0        2 
  19 chr19_43745331     AOna    T    C        0      0        2 
  19 chr19_43745331     ASom    T    C      0.5      1        2 
  19 chr19_43745331     HCab    T    C        0      0        2 
  19 chr19_43745331     HPrz    T    C        0      0        2 
  19 chr19_43745331     ZBoe    T    C        0      0        2 
  19 chr19_43745331     ZGre    T    C        0      0        2 
  19 chr19_43745331     ZHar    T    C        0      0        2 
  19 chr19_43745331   Sample    T    C        0      0        2 
  19 chr19_43751553     AAsi    A    G        0      0        2 
  19 chr19_43751553     AKia    A    G        0      0        2 
  19 chr19_43751553     AOna    A    G        0      0        2 
  19 chr19_43751553     ASom    A    G        0      0        2 
  19 chr19_43751553     HCab    A    G        1      2        2 
  19 chr19_43751553     HPrz    A    G        1      2        2 
  19 chr19_43751553     ZBoe    A    G        0      0        2 
  19 chr19_43751553     ZGre    A    G        0      0        2 
  19 chr19_43751553     ZHar    A    G        0      0        2 
  19 chr19_43751553   Sample    A    G        1      2        2 
  19 chr19_43754442     AAsi    G    A        0      0        2 
  19 chr19_43754442     AKia    G    A        0      0        2 
  19 chr19_43754442     AOna    G    A        0      0        2 
  19 chr19_43754442     ASom    G    A        0      0        2 
  19 chr19_43754442     HCab    G    A        0      0        2 
  19 chr19_43754442     HPrz    G    A        0      0        2 
  19 chr19_43754442     ZBoe    G    A        1      2        2 
  19 chr19_43754442     ZGre    G    A        0      0        2 
  19 chr19_43754442     ZHar    G    A        0      0        2 
  19 chr19_43754442   Sample    G    A        0      0        2 
  19 chr19_43761133     AAsi    A    C      0.5      1        2 
  19 chr19_43761133     AKia    A    C        0      0        2 
  19 chr19_43761133     AOna    A    C        0      0        2 
  19 chr19_43761133     ASom    A    C      0.5      1        2 
  19 chr19_43761133     HCab    A    C        0      0        2 
  19 chr19_43761133     HPrz    A    C        0      0        2 
  19 chr19_43761133     ZBoe    A    C        0      0        2 
  19 chr19_43761133     ZGre    A    C        0      0        2 
  19 chr19_43761133     ZHar    A    C        0      0        2 
  19 chr19_43761133   Sample    A    C        0      0        2 
  19 chr19_43768511     AAsi    G    A        0      0        2 
  19 chr19_43768511     AKia    G    A        0      0        2 
  19 chr19_43768511     AOna    G    A        0      0        2 
  19 chr19_43768511     ASom    G    A        0      0        2 
  19 chr19_43768511     HCab    G    A        1      2        2 
  19 chr19_43768511     HPrz    G    A        1      2        2 
  19 chr19_43768511     ZBoe    G    A        0      0        2 
  19 chr19_43768511     ZGre    G    A        0      0        2 
  19 chr19_43768511     ZHar    G    A        0      0        2 
  19 chr19_43768511   Sample    G    A        0      0        2 
  19 chr19_43770791     AAsi    A    G        0      0        2 
  19 chr19_43770791     AKia    A    G        0      0        2 
  19 chr19_43770791     AOna    A    G        0      0        2 
  19 chr19_43770791     ASom    A    G        0      0        2 
  19 chr19_43770791     HCab    A    G        1      2        2 
  19 chr19_43770791     HPrz    A    G        1      2        2 
  19 chr19_43770791     ZBoe    A    G        0      0        2 
  19 chr19_43770791     ZGre    A    G        0      0        2 
  19 chr19_43770791     ZHar    A    G        0      0        2 
  19 chr19_43770791   Sample    A    G        0      0        2 
  19 chr19_43772976     AAsi    T    C        0      0        2 
  19 chr19_43772976     AKia    T    C        0      0        2 
  19 chr19_43772976     AOna    T    C        0      0        2 
  19 chr19_43772976     ASom    T    C        0      0        2 
  19 chr19_43772976     HCab    T    C        1      2        2 
  19 chr19_43772976     HPrz    T    C        1      2        2 
  19 chr19_43772976     ZBoe    T    C        0      0        2 
  19 chr19_43772976     ZGre    T    C        0      0        2 
  19 chr19_43772976     ZHar    T    C        0      0        2 
  19 chr19_43772976   Sample    T    C        0      0        2 
  19 chr19_43779028     AAsi    A    G        0      0        2 
  19 chr19_43779028     AKia    A    G        0      0        2 
  19 chr19_43779028     AOna    A    G        0      0        2 
  19 chr19_43779028     ASom    A    G        0      0        2 
  19 chr19_43779028     HCab    A    G        1      2        2 
  19 chr19_43779028     HPrz    A    G        1      2        2 
  19 chr19_43779028     ZBoe    A    G        0      0        2 
  19 chr19_43779028     ZGre    A    G        0      0        2 
  19 chr19_43779028     ZHar    A    G        0      0        2 
  19 chr19_43779028   Sample    A    G        0      0        2 
  19 chr19_43790656     AAsi    C    T        0      0        2 
  19 chr19_43790656     AKia    C    T        0      0        2 
  19 chr19_43790656     AOna    C    T      0.5      1        2 
  19 chr19_43790656     ASom    C    T        0      0        2 
  19 chr19_43790656     HCab    C    T        0      0        2 
  19 chr19_43790656     HPrz    C    T        0      0        2 
  19 chr19_43790656     ZBoe    C    T        0      0        2 
  19 chr19_43790656     ZGre    C    T        0      0        2 
  19 chr19_43790656     ZHar    C    T        0      0        2 
  19 chr19_43790656   Sample    C    T        0      0        2 
  19 chr19_43795222     AAsi    G    A      0.5      1        2 
  19 chr19_43795222     AKia    G    A        0      0        2 
  19 chr19_43795222     AOna    G    A        0      0        2 
  19 chr19_43795222     ASom    G    A      0.5      1        2 
  19 chr19_43795222     HCab    G    A        0      0        2 
  19 chr19_43795222     HPrz    G    A        0      0        2 
  19 chr19_43795222     ZBoe    G    A        0      0        2 
  19 chr19_43795222     ZGre    G    A        0      0        2 
  19 chr19_43795222     ZHar    G    A        0      0        2 
  19 chr19_43795222   Sample    G    A        0      0        2 
  19 chr19_43802568     AAsi    T    C        0      0        2 
  19 chr19_43802568     AKia    T    C        0      0        2 
  19 chr19_43802568     AOna    T    C        0      0        2 
  19 chr19_43802568     ASom    T    C        0      0        2 
  19 chr19_43802568     HCab    T    C      0.5      1        2 
  19 chr19_43802568     HPrz    T    C        0      0        2 
  19 chr19_43802568     ZBoe    T    C        0      0        2 
  19 chr19_43802568     ZGre    T    C        0      0        2 
  19 chr19_43802568     ZHar    T    C        0      0        2 
  19 chr19_43802568   Sample    T    C        0      0        2 
  19 chr19_43807423     AAsi    T    C        0      0        2 
  19 chr19_43807423     AKia    T    C        0      0        2 
  19 chr19_43807423     AOna    T    C        1      2        2 
  19 chr19_43807423     ASom    T    C        0      0        2 
  19 chr19_43807423     HCab    T    C        0      0        2 
  19 chr19_43807423     HPrz    T    C        0      0        2 
  19 chr19_43807423     ZBoe    T    C        0      0        2 
  19 chr19_43807423     ZGre    T    C        0      0        2 
  19 chr19_43807423     ZHar    T    C        0      0        2 
  19 chr19_43807423   Sample    T    C        0      0        2 
  19 chr19_43814472     AAsi    C    T        0      0        2 
  19 chr19_43814472     AKia    C    T        0      0        2 
  19 chr19_43814472     AOna    C    T        0      0        2 
  19 chr19_43814472     ASom    C    T        0      0        2 
  19 chr19_43814472     HCab    C    T        0      0        2 
  19 chr19_43814472     HPrz    C    T        0      0        2 
  19 chr19_43814472     ZBoe    C    T        0      0        2 
  19 chr19_43814472     ZGre    C    T        0      0        2 
  19 chr19_43814472     ZHar    C    T        1      2        2 
  19 chr19_43814472   Sample    C    T        0      0        2 
  19 chr19_43814765     AAsi    G    A        0      0        2 
  19 chr19_43814765     AKia    G    A        0      0        2 
  19 chr19_43814765     AOna    G    A        0      0        2 
  19 chr19_43814765     ASom    G    A        0      0        2 
  19 chr19_43814765     HCab    G    A        0      0        2 
  19 chr19_43814765     HPrz    G    A        0      0        2 
  19 chr19_43814765     ZBoe    G    A      0.5      1        2 
  19 chr19_43814765     ZGre    G    A        0      0        2 
  19 chr19_43814765     ZHar    G    A        0      0        2 
  19 chr19_43814765   Sample    G    A        0      0        2 
  19 chr19_43821365     AAsi    C    T        1      2        2 
  19 chr19_43821365     AKia    C    T        0      0        2 
  19 chr19_43821365     AOna    C    T        0      0        2 
  19 chr19_43821365     ASom    C    T        1      2        2 
  19 chr19_43821365     HCab    C    T        0      0        2 
  19 chr19_43821365     HPrz    C    T        0      0        2 
  19 chr19_43821365     ZBoe    C    T        0      0        2 
  19 chr19_43821365     ZGre    C    T        0      0        2 
  19 chr19_43821365     ZHar    C    T        0      0        2 
  19 chr19_43821365   Sample    C    T        1      2        2 
  19 chr19_43823512     AAsi    G    C        0      0        2 
  19 chr19_43823512     AKia    G    C        0      0        2 
  19 chr19_43823512     AOna    G    C      0.5      1        2 
  19 chr19_43823512     ASom    G    C        0      0        2 
  19 chr19_43823512     HCab    G    C        0      0        2 
  19 chr19_43823512     HPrz    G    C        0      0        2 
  19 chr19_43823512     ZBoe    G    C        0      0        2 
  19 chr19_43823512     ZGre    G    C        0      0        2 
  19 chr19_43823512     ZHar    G    C        0      0        2 
  19 chr19_43823512   Sample    G    C        0      0        2 
  19 chr19_43824872     AAsi    G    A        1      2        2 
  19 chr19_43824872     AKia    G    A        0      0        2 
  19 chr19_43824872     AOna    G    A        0      0        2 
  19 chr19_43824872     ASom    G    A        1      2        2 
  19 chr19_43824872     HCab    G    A        0      0        2 
  19 chr19_43824872     HPrz    G    A        0      0        2 
  19 chr19_43824872     ZBoe    G    A        0      0        2 
  19 chr19_43824872     ZGre    G    A        0      0        2 
  19 chr19_43824872     ZHar    G    A        0      0        2 
  19 chr19_43824872   Sample    G    A        1      2        2 
  19 chr19_43826349     AAsi    A    G        0      0        2 
  19 chr19_43826349     AKia    A    G        0      0        2 
  19 chr19_43826349     AOna    A    G        0      0        2 
  19 chr19_43826349     ASom    A    G        0      0        2 
  19 chr19_43826349     HCab    A    G        1      2        2 
  19 chr19_43826349     HPrz    A    G        1      2        2 
  19 chr19_43826349     ZBoe    A    G        0      0        2 
  19 chr19_43826349     ZGre    A    G        0      0        2 
  19 chr19_43826349     ZHar    A    G        0      0        2 
  19 chr19_43826349   Sample    A    G        0      0        2 
  19 chr19_43828275     AAsi    G    A        0      0        2 
  19 chr19_43828275     AKia    G    A        0      0        2 
  19 chr19_43828275     AOna    G    A        0      0        2 
  19 chr19_43828275     ASom    G    A        0      0        2 
  19 chr19_43828275     HCab    G    A        0      0        2 
  19 chr19_43828275     HPrz    G    A        0      0        2 
  19 chr19_43828275     ZBoe    G    A      0.5      1        2 
  19 chr19_43828275     ZGre    G    A        0      0        2 
  19 chr19_43828275     ZHar    G    A        0      0        2 
  19 chr19_43828275   Sample    G    A        0      0        2 
  19 chr19_43837745     AAsi    T    C        0      0        2 
  19 chr19_43837745     AKia    T    C        0      0        2 
  19 chr19_43837745     AOna    T    C        0      0        2 
  19 chr19_43837745     ASom    T    C        0      0        2 
  19 chr19_43837745     HCab    T    C        0      0        2 
  19 chr19_43837745     HPrz    T    C        0      0        2 
  19 chr19_43837745     ZBoe    T    C      0.5      1        2 
  19 chr19_43837745     ZGre    T    C        0      0        2 
  19 chr19_43837745     ZHar    T    C        0      0        2 
  19 chr19_43837745   Sample    T    C        0      0        2 
  19 chr19_43841405     AAsi    G    A        0      0        2 
  19 chr19_43841405     AKia    G    A        0      0        2 
  19 chr19_43841405     AOna    G    A        0      0        2 
  19 chr19_43841405     ASom    G    A        0      0        2 
  19 chr19_43841405     HCab    G    A        1      2        2 
  19 chr19_43841405     HPrz    G    A        1      2        2 
  19 chr19_43841405     ZBoe    G    A        0      0        2 
  19 chr19_43841405     ZGre    G    A        0      0        2 
  19 chr19_43841405     ZHar    G    A        0      0        2 
  19 chr19_43841405   Sample    G    A        0      0        2 
  19 chr19_43842071     AAsi    T    C        0      0        2 
  19 chr19_43842071     AKia    T    C        0      0        2 
  19 chr19_43842071     AOna    T    C      0.5      1        2 
  19 chr19_43842071     ASom    T    C        0      0        2 
  19 chr19_43842071     HCab    T    C        0      0        2 
  19 chr19_43842071     HPrz    T    C        0      0        2 
  19 chr19_43842071     ZBoe    T    C        0      0        2 
  19 chr19_43842071     ZGre    T    C        0      0        2 
  19 chr19_43842071     ZHar    T    C        0      0        2 
  19 chr19_43842071   Sample    T    C        0      0        2 
  19 chr19_43843319     AAsi    T    C        0      0        2 
  19 chr19_43843319     AKia    T    C        0      0        2 
  19 chr19_43843319     AOna    T    C        0      0        2 
  19 chr19_43843319     ASom    T    C        0      0        2 
  19 chr19_43843319     HCab    T    C        1      2        2 
  19 chr19_43843319     HPrz    T    C        1      2        2 
  19 chr19_43843319     ZBoe    T    C        0      0        2 
  19 chr19_43843319     ZGre    T    C        0      0        2 
  19 chr19_43843319     ZHar    T    C        0      0        2 
  19 chr19_43843319   Sample    T    C        0      0        2 
  19 chr19_43843944     AAsi    A    G        0      0        2 
  19 chr19_43843944     AKia    A    G        0      0        2 
  19 chr19_43843944     AOna    A    G        0      0        2 
  19 chr19_43843944     ASom    A    G        0      0        2 
  19 chr19_43843944     HCab    A    G        1      2        2 
  19 chr19_43843944     HPrz    A    G        1      2        2 
  19 chr19_43843944     ZBoe    A    G        0      0        2 
  19 chr19_43843944     ZGre    A    G        0      0        2 
  19 chr19_43843944     ZHar    A    G        0      0        2 
  19 chr19_43843944   Sample    A    G        0      0        2 
  19 chr19_43845469     AAsi    C    T        0      0        2 
  19 chr19_43845469     AKia    C    T        0      0        2 
  19 chr19_43845469     AOna    C    T      0.5      1        2 
  19 chr19_43845469     ASom    C    T        0      0        2 
  19 chr19_43845469     HCab    C    T        0      0        2 
  19 chr19_43845469     HPrz    C    T        0      0        2 
  19 chr19_43845469     ZBoe    C    T        0      0        2 
  19 chr19_43845469     ZGre    C    T        0      0        2 
  19 chr19_43845469     ZHar    C    T        0      0        2 
  19 chr19_43845469   Sample    C    T        0      0        2 
  19 chr19_43846413     AAsi    A    G        0      0        2 
  19 chr19_43846413     AKia    A    G        0      0        2 
  19 chr19_43846413     AOna    A    G        0      0        2 
  19 chr19_43846413     ASom    A    G        0      0        2 
  19 chr19_43846413     HCab    A    G        0      0        2 
  19 chr19_43846413     HPrz    A    G        0      0        2 
  19 chr19_43846413     ZBoe    A    G        0      0        2 
  19 chr19_43846413     ZGre    A    G        1      2        2 
  19 chr19_43846413     ZHar    A    G        0      0        2 
  19 chr19_43846413   Sample    A    G        0      0        2 
  19 chr19_43849531     AAsi    A    G        0      0        2 
  19 chr19_43849531     AKia    A    G        0      0        2 
  19 chr19_43849531     AOna    A    G        0      0        2 
  19 chr19_43849531     ASom    A    G        0      0        2 
  19 chr19_43849531     HCab    A    G        0      0        2 
  19 chr19_43849531     HPrz    A    G        0      0        2 
  19 chr19_43849531     ZBoe    A    G        0      0        2 
  19 chr19_43849531     ZGre    A    G        1      2        2 
  19 chr19_43849531     ZHar    A    G        0      0        2 
  19 chr19_43849531   Sample    A    G        0      0        2 
  19 chr19_43850962     AAsi    C    T        0      0        2 
  19 chr19_43850962     AKia    C    T        0      0        2 
  19 chr19_43850962     AOna    C    T        0      0        2 
  19 chr19_43850962     ASom    C    T        0      0        2 
  19 chr19_43850962     HCab    C    T        0      0        2 
  19 chr19_43850962     HPrz    C    T        0      0        2 
  19 chr19_43850962     ZBoe    C    T        1      2        2 
  19 chr19_43850962     ZGre    C    T        0      0        2 
  19 chr19_43850962     ZHar    C    T        0      0        2 
  19 chr19_43850962   Sample    C    T        0      0        2 
  19 chr19_43852631     AAsi    T    A        0      0        2 
  19 chr19_43852631     AKia    T    A        0      0        2 
  19 chr19_43852631     AOna    T    A        0      0        2 
  19 chr19_43852631     ASom    T    A        0      0        2 
  19 chr19_43852631     HCab    T    A        0      0        2 
  19 chr19_43852631     HPrz    T    A        0      0        2 
  19 chr19_43852631     ZBoe    T    A        1      2        2 
  19 chr19_43852631     ZGre    T    A        1      2        2 
  19 chr19_43852631     ZHar    T    A        1      2        2 
  19 chr19_43852631   Sample    T    A        0      0        2 
  19 chr19_43853232     AAsi    T    C        0      0        2 
  19 chr19_43853232     AKia    T    C        0      0        2 
  19 chr19_43853232     AOna    T    C        0      0        2 
  19 chr19_43853232     ASom    T    C        0      0        2 
  19 chr19_43853232     HCab    T    C        1      2        2 
  19 chr19_43853232     HPrz    T    C        1      2        2 
  19 chr19_43853232     ZBoe    T    C        0      0        2 
  19 chr19_43853232     ZGre    T    C        0      0        2 
  19 chr19_43853232     ZHar    T    C        0      0        2 
  19 chr19_43853232   Sample    T    C        0      0        2 
  19 chr19_43854605     AAsi    G    T        0      0        2 
  19 chr19_43854605     AKia    G    T        0      0        2 
  19 chr19_43854605     AOna    G    T      0.5      1        2 
  19 chr19_43854605     ASom    G    T        0      0        2 
  19 chr19_43854605     HCab    G    T        0      0        2 
  19 chr19_43854605     HPrz    G    T        0      0        2 
  19 chr19_43854605     ZBoe    G    T        0      0        2 
  19 chr19_43854605     ZGre    G    T        0      0        2 
  19 chr19_43854605     ZHar    G    T        0      0        2 
  19 chr19_43854605   Sample    G    T        0      0        2 
  19 chr19_43857927     AAsi    A    C        0      0        2 
  19 chr19_43857927     AKia    A    C        0      0        2 
  19 chr19_43857927     AOna    A    C        0      0        2 
  19 chr19_43857927     ASom    A    C        0      0        2 
  19 chr19_43857927     HCab    A    C      0.5      1        2 
  19 chr19_43857927     HPrz    A    C        0      0        2 
  19 chr19_43857927     ZBoe    A    C        0      0        2 
  19 chr19_43857927     ZGre    A    C        0      0        2 
  19 chr19_43857927     ZHar    A    C        0      0        2 
  19 chr19_43857927   Sample    A    C        0      0        2 
  19 chr19_43861924     AAsi    T    C        0      0        2 
  19 chr19_43861924     AKia    T    C        0      0        2 
  19 chr19_43861924     AOna    T    C        0      0        2 
  19 chr19_43861924     ASom    T    C        0      0        2 
  19 chr19_43861924     HCab    T    C        0      0        2 
  19 chr19_43861924     HPrz    T    C        0      0        2 
  19 chr19_43861924     ZBoe    T    C        0      0        2 
  19 chr19_43861924     ZGre    T    C        0      0        2 
  19 chr19_43861924     ZHar    T    C        1      2        2 
  19 chr19_43861924   Sample    T    C        0      0        2 
  19 chr19_43863763     AAsi    A    C        0      0        2 
  19 chr19_43863763     AKia    A    C        1      2        2 
  19 chr19_43863763     AOna    A    C        1      2        2 
  19 chr19_43863763     ASom    A    C        0      0        2 
  19 chr19_43863763     HCab    A    C        1      2        2 
  19 chr19_43863763     HPrz    A    C        1      2        2 
  19 chr19_43863763     ZBoe    A    C        0      0        2 
  19 chr19_43863763     ZGre    A    C        0      0        2 
  19 chr19_43863763     ZHar    A    C        0      0        2 
  19 chr19_43863763   Sample    A    C        0      0        2 
  19 chr19_43865246     AAsi    C    A        0      0        2 
  19 chr19_43865246     AKia    C    A        0      0        2 
  19 chr19_43865246     AOna    C    A        0      0        2 
  19 chr19_43865246     ASom    C    A        0      0        2 
  19 chr19_43865246     HCab    C    A      0.5      1        2 
  19 chr19_43865246     HPrz    C    A      0.5      1        2 
  19 chr19_43865246     ZBoe    C    A        0      0        2 
  19 chr19_43865246     ZGre    C    A        0      0        2 
  19 chr19_43865246     ZHar    C    A        0      0        2 
  19 chr19_43865246   Sample    C    A        0      0        2 
  19 chr19_43870142     AAsi    G    A        0      0        2 
  19 chr19_43870142     AKia    G    A        0      0        2 
  19 chr19_43870142     AOna    G    A        0      0        2 
  19 chr19_43870142     ASom    G    A        0      0        2 
  19 chr19_43870142     HCab    G    A        1      2        2 
  19 chr19_43870142     HPrz    G    A        1      2        2 
  19 chr19_43870142     ZBoe    G    A        0      0        2 
  19 chr19_43870142     ZGre    G    A        0      0        2 
  19 chr19_43870142     ZHar    G    A        0      0        2 
  19 chr19_43870142   Sample    G    A        0      0        2 
  19 chr19_43872249     AAsi    A    G        0      0        2 
  19 chr19_43872249     AKia    A    G        0      0        2 
  19 chr19_43872249     AOna    A    G        0      0        2 
  19 chr19_43872249     ASom    A    G        0      0        2 
  19 chr19_43872249     HCab    A    G        1      2        2 
  19 chr19_43872249     HPrz    A    G        1      2        2 
  19 chr19_43872249     ZBoe    A    G        0      0        2 
  19 chr19_43872249     ZGre    A    G        0      0        2 
  19 chr19_43872249     ZHar    A    G        0      0        2 
  19 chr19_43872249   Sample    A    G        0      0        2 
  19 chr19_43876040     AAsi    A    G        0      0        2 
  19 chr19_43876040     AKia    A    G        0      0        2 
  19 chr19_43876040     AOna    A    G        0      0        2 
  19 chr19_43876040     ASom    A    G        0      0        2 
  19 chr19_43876040     HCab    A    G        0      0        2 
  19 chr19_43876040     HPrz    A    G        0      0        2 
  19 chr19_43876040     ZBoe    A    G      0.5      1        2 
  19 chr19_43876040     ZGre    A    G        0      0        2 
  19 chr19_43876040     ZHar    A    G        0      0        2 
  19 chr19_43876040   Sample    A    G        0      0        2 
  19 chr19_43880049     AAsi    G    A        0      0        2 
  19 chr19_43880049     AKia    G    A        0      0        2 
  19 chr19_43880049     AOna    G    A        0      0        2 
  19 chr19_43880049     ASom    G    A        0      0        2 
  19 chr19_43880049     HCab    G    A        1      2        2 
  19 chr19_43880049     HPrz    G    A        1      2        2 
  19 chr19_43880049     ZBoe    G    A        0      0        2 
  19 chr19_43880049     ZGre    G    A        0      0        2 
  19 chr19_43880049     ZHar    G    A        0      0        2 
  19 chr19_43880049   Sample    G    A        0      0        2 
  19 chr19_43880821     AAsi    C    T        0      0        2 
  19 chr19_43880821     AKia    C    T        0      0        2 
  19 chr19_43880821     AOna    C    T        0      0        2 
  19 chr19_43880821     ASom    C    T        0      0        2 
  19 chr19_43880821     HCab    C    T        0      0        2 
  19 chr19_43880821     HPrz    C    T        0      0        2 
  19 chr19_43880821     ZBoe    C    T        0      0        2 
  19 chr19_43880821     ZGre    C    T        0      0        2 
  19 chr19_43880821     ZHar    C    T        1      2        2 
  19 chr19_43880821   Sample    C    T        0      0        2 
  19 chr19_43886011     AAsi    A    C        0      0        2 
  19 chr19_43886011     AKia    A    C        0      0        2 
  19 chr19_43886011     AOna    A    C        1      2        2 
  19 chr19_43886011     ASom    A    C        0      0        2 
  19 chr19_43886011     HCab    A    C        0      0        2 
  19 chr19_43886011     HPrz    A    C        0      0        2 
  19 chr19_43886011     ZBoe    A    C        0      0        2 
  19 chr19_43886011     ZGre    A    C        0      0        2 
  19 chr19_43886011     ZHar    A    C        0      0        2 
  19 chr19_43886011   Sample    A    C        0      0        2 
  19 chr19_43886236     AAsi    T    C        1      2        2 
  19 chr19_43886236     AKia    T    C        0      0        2 
  19 chr19_43886236     AOna    T    C        0      0        2 
  19 chr19_43886236     ASom    T    C        1      2        2 
  19 chr19_43886236     HCab    T    C        0      0        2 
  19 chr19_43886236     HPrz    T    C        0      0        2 
  19 chr19_43886236     ZBoe    T    C        0      0        2 
  19 chr19_43886236     ZGre    T    C        0      0        2 
  19 chr19_43886236     ZHar    T    C        0      0        2 
  19 chr19_43886236   Sample    T    C        1      2        2 
  19 chr19_43897199     AAsi    A    G        0      0        2 
  19 chr19_43897199     AKia    A    G      0.5      1        2 
  19 chr19_43897199     AOna    A    G        0      0        2 
  19 chr19_43897199     ASom    A    G        0      0        2 
  19 chr19_43897199     HCab    A    G        0      0        2 
  19 chr19_43897199     HPrz    A    G        0      0        2 
  19 chr19_43897199     ZBoe    A    G        0      0        2 
  19 chr19_43897199     ZGre    A    G        0      0        2 
  19 chr19_43897199     ZHar    A    G        0      0        2 
  19 chr19_43897199   Sample    A    G        0      0        2 
  19 chr19_43902183     AAsi    A    G        0      0        2 
  19 chr19_43902183     AKia    A    G        0      0        2 
  19 chr19_43902183     AOna    A    G        0      0        2 
  19 chr19_43902183     ASom    A    G        0      0        2 
  19 chr19_43902183     HCab    A    G      0.5      1        2 
  19 chr19_43902183     HPrz    A    G      0.5      1        2 
  19 chr19_43902183     ZBoe    A    G        0      0        2 
  19 chr19_43902183     ZGre    A    G        0      0        2 
  19 chr19_43902183     ZHar    A    G        0      0        2 
  19 chr19_43902183   Sample    A    G        0      0        2 
  19 chr19_43907965     AAsi    A    G        0      0        2 
  19 chr19_43907965     AKia    A    G      0.5      1        2 
  19 chr19_43907965     AOna    A    G        0      0        2 
  19 chr19_43907965     ASom    A    G        0      0        2 
  19 chr19_43907965     HCab    A    G        0      0        2 
  19 chr19_43907965     HPrz    A    G        0      0        2 
  19 chr19_43907965     ZBoe    A    G        0      0        2 
  19 chr19_43907965     ZGre    A    G        0      0        2 
  19 chr19_43907965     ZHar    A    G        0      0        2 
  19 chr19_43907965   Sample    A    G        0      0        2 
  19 chr19_43911609     AAsi    C    T        0      0        2 
  19 chr19_43911609     AKia    C    T      0.5      1        2 
  19 chr19_43911609     AOna    C    T        0      0        2 
  19 chr19_43911609     ASom    C    T        0      0        2 
  19 chr19_43911609     HCab    C    T        0      0        2 
  19 chr19_43911609     HPrz    C    T        0      0        2 
  19 chr19_43911609     ZBoe    C    T        0      0        2 
  19 chr19_43911609     ZGre    C    T        0      0        2 
  19 chr19_43911609     ZHar    C    T        0      0        2 
  19 chr19_43911609   Sample    C    T        0      0        2 
  19 chr19_43913318     AAsi    G    A        0      0        2 
  19 chr19_43913318     AKia    G    A        0      0        2 
  19 chr19_43913318     AOna    G    A        0      0        2 
  19 chr19_43913318     ASom    G    A        0      0        2 
  19 chr19_43913318     HCab    G    A        0      0        2 
  19 chr19_43913318     HPrz    G    A        0      0        2 
  19 chr19_43913318     ZBoe    G    A      0.5      1        2 
  19 chr19_43913318     ZGre    G    A        0      0        2 
  19 chr19_43913318     ZHar    G    A        0      0        2 
  19 chr19_43913318   Sample    G    A        0      0        2 
  19 chr19_43913359     AAsi    C    A        0      0        2 
  19 chr19_43913359     AKia    C    A        0      0        2 
  19 chr19_43913359     AOna    C    A        0      0        2 
  19 chr19_43913359     ASom    C    A        0      0        2 
  19 chr19_43913359     HCab    C    A        1      2        2 
  19 chr19_43913359     HPrz    C    A        1      2        2 
  19 chr19_43913359     ZBoe    C    A        0      0        2 
  19 chr19_43913359     ZGre    C    A        0      0        2 
  19 chr19_43913359     ZHar    C    A        0      0        2 
  19 chr19_43913359   Sample    C    A        0      0        2 
  19 chr19_43916884     AAsi    G    T        0      0        2 
  19 chr19_43916884     AKia    G    T        0      0        2 
  19 chr19_43916884     AOna    G    T        0      0        2 
  19 chr19_43916884     ASom    G    T        0      0        2 
  19 chr19_43916884     HCab    G    T        0      0        2 
  19 chr19_43916884     HPrz    G    T        0      0        2 
  19 chr19_43916884     ZBoe    G    T        0      0        2 
  19 chr19_43916884     ZGre    G    T        0      0        2 
  19 chr19_43916884     ZHar    G    T        1      2        2 
  19 chr19_43916884   Sample    G    T        0      0        2 
  19 chr19_43917435     AAsi    T    C        0      0        2 
  19 chr19_43917435     AKia    T    C        0      0        2 
  19 chr19_43917435     AOna    T    C        0      0        2 
  19 chr19_43917435     ASom    T    C        0      0        2 
  19 chr19_43917435     HCab    T    C      0.5      1        2 
  19 chr19_43917435     HPrz    T    C        0      0        2 
  19 chr19_43917435     ZBoe    T    C        0      0        2 
  19 chr19_43917435     ZGre    T    C        0      0        2 
  19 chr19_43917435     ZHar    T    C        0      0        2 
  19 chr19_43917435   Sample    T    C        0      0        2 
  19 chr19_43920558     AAsi    A    C        0      0        2 
  19 chr19_43920558     AKia    A    C        0      0        2 
  19 chr19_43920558     AOna    A    C        0      0        2 
  19 chr19_43920558     ASom    A    C        0      0        2 
  19 chr19_43920558     HCab    A    C        1      2        2 
  19 chr19_43920558     HPrz    A    C        1      2        2 
  19 chr19_43920558     ZBoe    A    C        0      0        2 
  19 chr19_43920558     ZGre    A    C        0      0        2 
  19 chr19_43920558     ZHar    A    C        0      0        2 
  19 chr19_43920558   Sample    A    C        0      0        2 
  19 chr19_43932498     AAsi    T    C        1      2        2 
  19 chr19_43932498     AKia    T    C        0      0        2 
  19 chr19_43932498     AOna    T    C        0      0        2 
  19 chr19_43932498     ASom    T    C        1      2        2 
  19 chr19_43932498     HCab    T    C        0      0        2 
  19 chr19_43932498     HPrz    T    C        0      0        2 
  19 chr19_43932498     ZBoe    T    C        0      0        2 
  19 chr19_43932498     ZGre    T    C        0      0        2 
  19 chr19_43932498     ZHar    T    C        0      0        2 
  19 chr19_43932498   Sample    T    C        1      2        2 
  19 chr19_43932902     AAsi    T    C        0      0        2 
  19 chr19_43932902     AKia    T    C        0      0        2 
  19 chr19_43932902     AOna    T    C        0      0        2 
  19 chr19_43932902     ASom    T    C        0      0        2 
  19 chr19_43932902     HCab    T    C        0      0        2 
  19 chr19_43932902     HPrz    T    C        0      0        2 
  19 chr19_43932902     ZBoe    T    C      0.5      1        2 
  19 chr19_43932902     ZGre    T    C        0      0        2 
  19 chr19_43932902     ZHar    T    C        0      0        2 
  19 chr19_43932902   Sample    T    C        0      0        2 
  19 chr19_43933320     AAsi    G    A        0      0        2 
  19 chr19_43933320     AKia    G    A        0      0        2 
  19 chr19_43933320     AOna    G    A        0      0        2 
  19 chr19_43933320     ASom    G    A        0      0        2 
  19 chr19_43933320     HCab    G    A        1      2        2 
  19 chr19_43933320     HPrz    G    A        1      2        2 
  19 chr19_43933320     ZBoe    G    A        0      0        2 
  19 chr19_43933320     ZGre    G    A        0      0        2 
  19 chr19_43933320     ZHar    G    A        0      0        2 
  19 chr19_43933320   Sample    G    A        0      0        2 
  19 chr19_43933705     AAsi    T    C        0      0        2 
  19 chr19_43933705     AKia    T    C        0      0        2 
  19 chr19_43933705     AOna    T    C        0      0        2 
  19 chr19_43933705     ASom    T    C        0      0        2 
  19 chr19_43933705     HCab    T    C        0      0        2 
  19 chr19_43933705     HPrz    T    C        0      0        2 
  19 chr19_43933705     ZBoe    T    C        1      2        2 
  19 chr19_43933705     ZGre    T    C        0      0        2 
  19 chr19_43933705     ZHar    T    C        0      0        2 
  19 chr19_43933705   Sample    T    C        0      0        2 
  19 chr19_43933994     AAsi    C    G        0      0        2 
  19 chr19_43933994     AKia    C    G        0      0        2 
  19 chr19_43933994     AOna    C    G        0      0        2 
  19 chr19_43933994     ASom    C    G        0      0        2 
  19 chr19_43933994     HCab    C    G      0.5      1        2 
  19 chr19_43933994     HPrz    C    G        0      0        2 
  19 chr19_43933994     ZBoe    C    G        0      0        2 
  19 chr19_43933994     ZGre    C    G        0      0        2 
  19 chr19_43933994     ZHar    C    G        0      0        2 
  19 chr19_43933994   Sample    C    G        0      0        2 
  19 chr19_43934166     AAsi    A    G        0      0        2 
  19 chr19_43934166     AKia    A    G        0      0        2 
  19 chr19_43934166     AOna    A    G        0      0        2 
  19 chr19_43934166     ASom    A    G        0      0        2 
  19 chr19_43934166     HCab    A    G        0      0        2 
  19 chr19_43934166     HPrz    A    G        0      0        2 
  19 chr19_43934166     ZBoe    A    G      0.5      1        2 
  19 chr19_43934166     ZGre    A    G        0      0        2 
  19 chr19_43934166     ZHar    A    G        0      0        2 
  19 chr19_43934166   Sample    A    G        0      0        2 
  19 chr19_43943254     AAsi    T    C        0      0        2 
  19 chr19_43943254     AKia    T    C        0      0        2 
  19 chr19_43943254     AOna    T    C        0      0        2 
  19 chr19_43943254     ASom    T    C        0      0        2 
  19 chr19_43943254     HCab    T    C      0.5      1        2 
  19 chr19_43943254     HPrz    T    C        0      0        2 
  19 chr19_43943254     ZBoe    T    C        0      0        2 
  19 chr19_43943254     ZGre    T    C        0      0        2 
  19 chr19_43943254     ZHar    T    C        0      0        2 
  19 chr19_43943254   Sample    T    C        0      0        2 
  19 chr19_43955955     AAsi    T    C        0      0        2 
  19 chr19_43955955     AKia    T    C        0      0        2 
  19 chr19_43955955     AOna    T    C        0      0        2 
  19 chr19_43955955     ASom    T    C        0      0        2 
  19 chr19_43955955     HCab    T    C        0      0        2 
  19 chr19_43955955     HPrz    T    C        0      0        2 
  19 chr19_43955955     ZBoe    T    C        0      0        2 
  19 chr19_43955955     ZGre    T    C        0      0        2 
  19 chr19_43955955     ZHar    T    C      0.5      1        2 
  19 chr19_43955955   Sample    T    C        0      0        2 
  19 chr19_43956518     AAsi    A    G        0      0        2 
  19 chr19_43956518     AKia    A    G        0      0        2 
  19 chr19_43956518     AOna    A    G        0      0        2 
  19 chr19_43956518     ASom    A    G        0      0        2 
  19 chr19_43956518     HCab    A    G        1      2        2 
  19 chr19_43956518     HPrz    A    G        1      2        2 
  19 chr19_43956518     ZBoe    A    G        0      0        2 
  19 chr19_43956518     ZGre    A    G        0      0        2 
  19 chr19_43956518     ZHar    A    G        0      0        2 
  19 chr19_43956518   Sample    A    G        0      0        2 
  19 chr19_43965015     AAsi    C    G        0      0        2 
  19 chr19_43965015     AKia    C    G        0      0        2 
  19 chr19_43965015     AOna    C    G        0      0        2 
  19 chr19_43965015     ASom    C    G        0      0        2 
  19 chr19_43965015     HCab    C    G      0.5      1        2 
  19 chr19_43965015     HPrz    C    G        0      0        2 
  19 chr19_43965015     ZBoe    C    G        0      0        2 
  19 chr19_43965015     ZGre    C    G        0      0        2 
  19 chr19_43965015     ZHar    C    G        0      0        2 
  19 chr19_43965015   Sample    C    G        0      0        2 
  19 chr19_43967772     AAsi    T    C        0      0        2 
  19 chr19_43967772     AKia    T    C        0      0        2 
  19 chr19_43967772     AOna    T    C        0      0        2 
  19 chr19_43967772     ASom    T    C        0      0        2 
  19 chr19_43967772     HCab    T    C        0      0        2 
  19 chr19_43967772     HPrz    T    C        1      2        2 
  19 chr19_43967772     ZBoe    T    C        0      0        2 
  19 chr19_43967772     ZGre    T    C        0      0        2 
  19 chr19_43967772     ZHar    T    C        0      0        2 
  19 chr19_43967772   Sample    T    C        0      0        2 
  19 chr19_43979618     AAsi    G    C        0      0        2 
  19 chr19_43979618     AKia    G    C        0      0        2 
  19 chr19_43979618     AOna    G    C        0      0        2 
  19 chr19_43979618     ASom    G    C        0      0        2 
  19 chr19_43979618     HCab    G    C        0      0        2 
  19 chr19_43979618     HPrz    G    C        0      0        2 
  19 chr19_43979618     ZBoe    G    C        1      2        2 
  19 chr19_43979618     ZGre    G    C        0      0        2 
  19 chr19_43979618     ZHar    G    C        0      0        2 
  19 chr19_43979618   Sample    G    C        0      0        2 
  19 chr19_43985452     AAsi    T    C        0      0        2 
  19 chr19_43985452     AKia    T    C        0      0        2 
  19 chr19_43985452     AOna    T    C        0      0        2 
  19 chr19_43985452     ASom    T    C        0      0        2 
  19 chr19_43985452     HCab    T    C        0      0        2 
  19 chr19_43985452     HPrz    T    C        0      0        2 
  19 chr19_43985452     ZBoe    T    C        0      0        2 
  19 chr19_43985452     ZGre    T    C        1      2        2 
  19 chr19_43985452     ZHar    T    C        0      0        2 
  19 chr19_43985452   Sample    T    C        0      0        2 
  19 chr19_43990243     AAsi    T    C        0      0        2 
  19 chr19_43990243     AKia    T    C        0      0        2 
  19 chr19_43990243     AOna    T    C        0      0        2 
  19 chr19_43990243     ASom    T    C        0      0        2 
  19 chr19_43990243     HCab    T    C        0      0        2 
  19 chr19_43990243     HPrz    T    C        0      0        2 
  19 chr19_43990243     ZBoe    T    C        0      0        2 
  19 chr19_43990243     ZGre    T    C        1      2        2 
  19 chr19_43990243     ZHar    T    C        0      0        2 
  19 chr19_43990243   Sample    T    C        0      0        2 
  19 chr19_43991870     AAsi    T    C        0      0        2 
  19 chr19_43991870     AKia    T    C        0      0        2 
  19 chr19_43991870     AOna    T    C        0      0        2 
  19 chr19_43991870     ASom    T    C        0      0        2 
  19 chr19_43991870     HCab    T    C        0      0        2 
  19 chr19_43991870     HPrz    T    C        0      0        2 
  19 chr19_43991870     ZBoe    T    C      0.5      1        2 
  19 chr19_43991870     ZGre    T    C        0      0        2 
  19 chr19_43991870     ZHar    T    C        0      0        2 
  19 chr19_43991870   Sample    T    C        0      0        2 
  19 chr19_43993346     AAsi    G    T        0      0        2 
  19 chr19_43993346     AKia    G    T        0      0        2 
  19 chr19_43993346     AOna    G    T        0      0        2 
  19 chr19_43993346     ASom    G    T        0      0        2 
  19 chr19_43993346     HCab    G    T        1      2        2 
  19 chr19_43993346     HPrz    G    T        1      2        2 
  19 chr19_43993346     ZBoe    G    T        0      0        2 
  19 chr19_43993346     ZGre    G    T        0      0        2 
  19 chr19_43993346     ZHar    G    T        0      0        2 
  19 chr19_43993346   Sample    G    T        0      0        2 
  19 chr19_43995018     AAsi    C    T        0      0        2 
  19 chr19_43995018     AKia    C    T        0      0        2 
  19 chr19_43995018     AOna    C    T        0      0        2 
  19 chr19_43995018     ASom    C    T        0      0        2 
  19 chr19_43995018     HCab    C    T        1      2        2 
  19 chr19_43995018     HPrz    C    T        1      2        2 
  19 chr19_43995018     ZBoe    C    T        0      0        2 
  19 chr19_43995018     ZGre    C    T        0      0        2 
  19 chr19_43995018     ZHar    C    T        0      0        2 
  19 chr19_43995018   Sample    C    T        0      0        2 
  19 chr19_43996675     AAsi    T    C        0      0        2 
  19 chr19_43996675     AKia    T    C        1      2        2 
  19 chr19_43996675     AOna    T    C        1      2        2 
  19 chr19_43996675     ASom    T    C        0      0        2 
  19 chr19_43996675     HCab    T    C        0      0        2 
  19 chr19_43996675     HPrz    T    C        0      0        2 
  19 chr19_43996675     ZBoe    T    C        0      0        2 
  19 chr19_43996675     ZGre    T    C        0      0        2 
  19 chr19_43996675     ZHar    T    C        0      0        2 
  19 chr19_43996675   Sample    T    C        0      0        2 
  19 chr19_43999101     AAsi    C    T        0      0        2 
  19 chr19_43999101     AKia    C    T        0      0        2 
  19 chr19_43999101     AOna    C    T        0      0        2 
  19 chr19_43999101     ASom    C    T        0      0        2 
  19 chr19_43999101     HCab    C    T        1      2        2 
  19 chr19_43999101     HPrz    C    T        1      2        2 
  19 chr19_43999101     ZBoe    C    T        0      0        2 
  19 chr19_43999101     ZGre    C    T        0      0        2 
  19 chr19_43999101     ZHar    C    T        0      0        2 
  19 chr19_43999101   Sample    C    T        0      0        2 
  19 chr19_43999296     AAsi    T    C        0      0        2 
  19 chr19_43999296     AKia    T    C        0      0        2 
  19 chr19_43999296     AOna    T    C        0      0        2 
  19 chr19_43999296     ASom    T    C        0      0        2 
  19 chr19_43999296     HCab    T    C        1      2        2 
  19 chr19_43999296     HPrz    T    C        1      2        2 
  19 chr19_43999296     ZBoe    T    C        0      0        2 
  19 chr19_43999296     ZGre    T    C        0      0        2 
  19 chr19_43999296     ZHar    T    C        0      0        2 
  19 chr19_43999296   Sample    T    C        0      0        2 
  19 chr19_44001232     AAsi    A    G        0      0        2 
  19 chr19_44001232     AKia    A    G      0.5      1        2 
  19 chr19_44001232     AOna    A    G        0      0        2 
  19 chr19_44001232     ASom    A    G        0      0        2 
  19 chr19_44001232     HCab    A    G        0      0        2 
  19 chr19_44001232     HPrz    A    G        0      0        2 
  19 chr19_44001232     ZBoe    A    G        0      0        2 
  19 chr19_44001232     ZGre    A    G        0      0        2 
  19 chr19_44001232     ZHar    A    G        0      0        2 
  19 chr19_44001232   Sample    A    G        0      0        2 
  19 chr19_44003227     AAsi    A    G        0      0        2 
  19 chr19_44003227     AKia    A    G      0.5      1        2 
  19 chr19_44003227     AOna    A    G        0      0        2 
  19 chr19_44003227     ASom    A    G        0      0        2 
  19 chr19_44003227     HCab    A    G        0      0        2 
  19 chr19_44003227     HPrz    A    G        0      0        2 
  19 chr19_44003227     ZBoe    A    G        0      0        2 
  19 chr19_44003227     ZGre    A    G        0      0        2 
  19 chr19_44003227     ZHar    A    G        0      0        2 
  19 chr19_44003227   Sample    A    G        0      0        2 
  19 chr19_44004998     AAsi    A    G        0      0        2 
  19 chr19_44004998     AKia    A    G        0      0        2 
  19 chr19_44004998     AOna    A    G        0      0        2 
  19 chr19_44004998     ASom    A    G        0      0        2 
  19 chr19_44004998     HCab    A    G        0      0        2 
  19 chr19_44004998     HPrz    A    G        0      0        2 
  19 chr19_44004998     ZBoe    A    G        0      0        2 
  19 chr19_44004998     ZGre    A    G        0      0        2 
  19 chr19_44004998     ZHar    A    G        1      2        2 
  19 chr19_44004998   Sample    A    G        0      0        2 
  19 chr19_44005057     AAsi    A    G        0      0        2 
  19 chr19_44005057     AKia    A    G        0      0        2 
  19 chr19_44005057     AOna    A    G        0      0        2 
  19 chr19_44005057     ASom    A    G        0      0        2 
  19 chr19_44005057     HCab    A    G        0      0        2 
  19 chr19_44005057     HPrz    A    G        0      0        2 
  19 chr19_44005057     ZBoe    A    G        0      0        2 
  19 chr19_44005057     ZGre    A    G        0      0        2 
  19 chr19_44005057     ZHar    A    G        1      2        2 
  19 chr19_44005057   Sample    A    G        0      0        2 
  19 chr19_44012097     AAsi    G    C        0      0        2 
  19 chr19_44012097     AKia    G    C        0      0        2 
  19 chr19_44012097     AOna    G    C        0      0        2 
  19 chr19_44012097     ASom    G    C        0      0        2 
  19 chr19_44012097     HCab    G    C        1      2        2 
  19 chr19_44012097     HPrz    G    C        1      2        2 
  19 chr19_44012097     ZBoe    G    C        0      0        2 
  19 chr19_44012097     ZGre    G    C        0      0        2 
  19 chr19_44012097     ZHar    G    C        0      0        2 
  19 chr19_44012097   Sample    G    C        0      0        2 
  19 chr19_44013664     AAsi    T    C        0      0        2 
  19 chr19_44013664     AKia    T    C        0      0        2 
  19 chr19_44013664     AOna    T    C        0      0        2 
  19 chr19_44013664     ASom    T    C        0      0        2 
  19 chr19_44013664     HCab    T    C        1      2        2 
  19 chr19_44013664     HPrz    T    C        1      2        2 
  19 chr19_44013664     ZBoe    T    C        0      0        2 
  19 chr19_44013664     ZGre    T    C        0      0        2 
  19 chr19_44013664     ZHar    T    C        0      0        2 
  19 chr19_44013664   Sample    T    C        0      0        2 
  19 chr19_44013916     AAsi    A    G        0      0        2 
  19 chr19_44013916     AKia    A    G        0      0        2 
  19 chr19_44013916     AOna    A    G        0      0        2 
  19 chr19_44013916     ASom    A    G        0      0        2 
  19 chr19_44013916     HCab    A    G        0      0        2 
  19 chr19_44013916     HPrz    A    G        0      0        2 
  19 chr19_44013916     ZBoe    A    G        0      0        2 
  19 chr19_44013916     ZGre    A    G        1      2        2 
  19 chr19_44013916     ZHar    A    G        0      0        2 
  19 chr19_44013916   Sample    A    G        0      0        2 
  19 chr19_44017470     AAsi    T    C        0      0        2 
  19 chr19_44017470     AKia    T    C        0      0        2 
  19 chr19_44017470     AOna    T    C        0      0        2 
  19 chr19_44017470     ASom    T    C        0      0        2 
  19 chr19_44017470     HCab    T    C        0      0        2 
  19 chr19_44017470     HPrz    T    C        0      0        2 
  19 chr19_44017470     ZBoe    T    C        0      0        2 
  19 chr19_44017470     ZGre    T    C        0      0        2 
  19 chr19_44017470     ZHar    T    C      0.5      1        2 
  19 chr19_44017470   Sample    T    C        0      0        2 
  19 chr19_44027881     AAsi    G    A        0      0        2 
  19 chr19_44027881     AKia    G    A        0      0        2 
  19 chr19_44027881     AOna    G    A        0      0        2 
  19 chr19_44027881     ASom    G    A        0      0        2 
  19 chr19_44027881     HCab    G    A        1      2        2 
  19 chr19_44027881     HPrz    G    A      0.5      1        2 
  19 chr19_44027881     ZBoe    G    A        0      0        2 
  19 chr19_44027881     ZGre    G    A        0      0        2 
  19 chr19_44027881     ZHar    G    A        0      0        2 
  19 chr19_44027881   Sample    G    A        0      0        2 
  19 chr19_44030964     AAsi    C    T        0      0        2 
  19 chr19_44030964     AKia    C    T        0      0        2 
  19 chr19_44030964     AOna    C    T        0      0        2 
  19 chr19_44030964     ASom    C    T        0      0        2 
  19 chr19_44030964     HCab    C    T        0      0        2 
  19 chr19_44030964     HPrz    C    T        0      0        2 
  19 chr19_44030964     ZBoe    C    T      0.5      1        2 
  19 chr19_44030964     ZGre    C    T        0      0        2 
  19 chr19_44030964     ZHar    C    T        0      0        2 
  19 chr19_44030964   Sample    C    T        0      0        2 
  19 chr19_44033952     AAsi    C    T        0      0        2 
  19 chr19_44033952     AKia    C    T        0      0        2 
  19 chr19_44033952     AOna    C    T        0      0        2 
  19 chr19_44033952     ASom    C    T        0      0        2 
  19 chr19_44033952     HCab    C    T        0      0        2 
  19 chr19_44033952     HPrz    C    T        0      0        2 
  19 chr19_44033952     ZBoe    C    T        0      0        2 
  19 chr19_44033952     ZGre    C    T        0      0        2 
  19 chr19_44033952     ZHar    C    T      0.5      1        2 
  19 chr19_44033952   Sample    C    T        0      0        2 
  19 chr19_44037758     AAsi    C    T        1      2        2 
  19 chr19_44037758     AKia    C    T        0      0        2 
  19 chr19_44037758     AOna    C    T        0      0        2 
  19 chr19_44037758     ASom    C    T        0      0        2 
  19 chr19_44037758     HCab    C    T        0      0        2 
  19 chr19_44037758     HPrz    C    T        0      0        2 
  19 chr19_44037758     ZBoe    C    T        0      0        2 
  19 chr19_44037758     ZGre    C    T        0      0        2 
  19 chr19_44037758     ZHar    C    T        0      0        2 
  19 chr19_44037758   Sample    C    T        1      2        2 
  19 chr19_44041139     AAsi    C    T        0      0        2 
  19 chr19_44041139     AKia    C    T        0      0        2 
  19 chr19_44041139     AOna    C    T        0      0        2 
  19 chr19_44041139     ASom    C    T        0      0        2 
  19 chr19_44041139     HCab    C    T      0.5      1        2 
  19 chr19_44041139     HPrz    C    T        0      0        2 
  19 chr19_44041139     ZBoe    C    T        0      0        2 
  19 chr19_44041139     ZGre    C    T        0      0        2 
  19 chr19_44041139     ZHar    C    T        0      0        2 
  19 chr19_44041139   Sample    C    T        0      0        2 
  19 chr19_44041595     AAsi    A    G        0      0        2 
  19 chr19_44041595     AKia    A    G        0      0        2 
  19 chr19_44041595     AOna    A    G        0      0        2 
  19 chr19_44041595     ASom    A    G        0      0        2 
  19 chr19_44041595     HCab    A    G      0.5      1        2 
  19 chr19_44041595     HPrz    A    G        0      0        2 
  19 chr19_44041595     ZBoe    A    G        0      0        2 
  19 chr19_44041595     ZGre    A    G        0      0        2 
  19 chr19_44041595     ZHar    A    G        0      0        2 
  19 chr19_44041595   Sample    A    G        0      0        2 
  19 chr19_44042782     AAsi    G    A        0      0        2 
  19 chr19_44042782     AKia    G    A        0      0        2 
  19 chr19_44042782     AOna    G    A        0      0        2 
  19 chr19_44042782     ASom    G    A        0      0        2 
  19 chr19_44042782     HCab    G    A        0      0        2 
  19 chr19_44042782     HPrz    G    A        0      0        2 
  19 chr19_44042782     ZBoe    G    A      0.5      1        2 
  19 chr19_44042782     ZGre    G    A        0      0        2 
  19 chr19_44042782     ZHar    G    A        1      2        2 
  19 chr19_44042782   Sample    G    A        0      0        2 
  19 chr19_44045520     AAsi    T    C        0      0        2 
  19 chr19_44045520     AKia    T    C        0      0        2 
  19 chr19_44045520     AOna    T    C        0      0        2 
  19 chr19_44045520     ASom    T    C        0      0        2 
  19 chr19_44045520     HCab    T    C        1      2        2 
  19 chr19_44045520     HPrz    T    C        1      2        2 
  19 chr19_44045520     ZBoe    T    C        0      0        2 
  19 chr19_44045520     ZGre    T    C        0      0        2 
  19 chr19_44045520     ZHar    T    C        0      0        2 
  19 chr19_44045520   Sample    T    C        0      0        2 
  19 chr19_44050360     AAsi    A    T        0      0        2 
  19 chr19_44050360     AKia    A    T        0      0        2 
  19 chr19_44050360     AOna    A    T        0      0        2 
  19 chr19_44050360     ASom    A    T        1      2        2 
  19 chr19_44050360     HCab    A    T        0      0        2 
  19 chr19_44050360     HPrz    A    T        0      0        2 
  19 chr19_44050360     ZBoe    A    T        0      0        2 
  19 chr19_44050360     ZGre    A    T        0      0        2 
  19 chr19_44050360     ZHar    A    T        0      0        2 
  19 chr19_44050360   Sample    A    T        1      2        2 
  19 chr19_44055123     AAsi    C    A        0      0        2 
  19 chr19_44055123     AKia    C    A        0      0        2 
  19 chr19_44055123     AOna    C    A        0      0        2 
  19 chr19_44055123     ASom    C    A        0      0        2 
  19 chr19_44055123     HCab    C    A        0      0        2 
  19 chr19_44055123     HPrz    C    A        0      0        2 
  19 chr19_44055123     ZBoe    C    A        0      0        2 
  19 chr19_44055123     ZGre    C    A        0      0        2 
  19 chr19_44055123     ZHar    C    A      0.5      1        2 
  19 chr19_44055123   Sample    C    A        0      0        2 
  19 chr19_44066658     AAsi    A    G        0      0        2 
  19 chr19_44066658     AKia    A    G        1      2        2 
  19 chr19_44066658     AOna    A    G        1      2        2 
  19 chr19_44066658     ASom    A    G        0      0        2 
  19 chr19_44066658     HCab    A    G        0      0        2 
  19 chr19_44066658     HPrz    A    G        0      0        2 
  19 chr19_44066658     ZBoe    A    G        0      0        2 
  19 chr19_44066658     ZGre    A    G        0      0        2 
  19 chr19_44066658     ZHar    A    G        0      0        2 
  19 chr19_44066658   Sample    A    G        0      0        2 
  19 chr19_44072067     AAsi    C    A        0      0        2 
  19 chr19_44072067     AKia    C    A        0      0        2 
  19 chr19_44072067     AOna    C    A        0      0        2 
  19 chr19_44072067     ASom    C    A        0      0        2 
  19 chr19_44072067     HCab    C    A        1      2        2 
  19 chr19_44072067     HPrz    C    A        1      2        2 
  19 chr19_44072067     ZBoe    C    A        0      0        2 
  19 chr19_44072067     ZGre    C    A        0      0        2 
  19 chr19_44072067     ZHar    C    A        0      0        2 
  19 chr19_44072067   Sample    C    A        0      0        2 
  19 chr19_44085865     AAsi    C    T        0      0        2 
  19 chr19_44085865     AKia    C    T        0      0        2 
  19 chr19_44085865     AOna    C    T        0      0        2 
  19 chr19_44085865     ASom    C    T        0      0        2 
  19 chr19_44085865     HCab    C    T        1      2        2 
  19 chr19_44085865     HPrz    C    T        1      2        2 
  19 chr19_44085865     ZBoe    C    T        0      0        2 
  19 chr19_44085865     ZGre    C    T        0      0        2 
  19 chr19_44085865     ZHar    C    T        0      0        2 
  19 chr19_44085865   Sample    C    T        0      0        2 
  19 chr19_44086362     AAsi    T    C        0      0        2 
  19 chr19_44086362     AKia    T    C        0      0        2 
  19 chr19_44086362     AOna    T    C        0      0        2 
  19 chr19_44086362     ASom    T    C        0      0        2 
  19 chr19_44086362     HCab    T    C        1      2        2 
  19 chr19_44086362     HPrz    T    C        1      2        2 
  19 chr19_44086362     ZBoe    T    C        0      0        2 
  19 chr19_44086362     ZGre    T    C        0      0        2 
  19 chr19_44086362     ZHar    T    C        0      0        2 
  19 chr19_44086362   Sample    T    C        0      0        2 
  19 chr19_44095523     AAsi    T    C        0      0        2 
  19 chr19_44095523     AKia    T    C        0      0        2 
  19 chr19_44095523     AOna    T    C        0      0        2 
  19 chr19_44095523     ASom    T    C        0      0        2 
  19 chr19_44095523     HCab    T    C        1      2        2 
  19 chr19_44095523     HPrz    T    C        1      2        2 
  19 chr19_44095523     ZBoe    T    C        0      0        2 
  19 chr19_44095523     ZGre    T    C        0      0        2 
  19 chr19_44095523     ZHar    T    C        0      0        2 
  19 chr19_44095523   Sample    T    C        0      0        2 
  19 chr19_44097283     AAsi    C    T        0      0        2 
  19 chr19_44097283     AKia    C    T        0      0        2 
  19 chr19_44097283     AOna    C    T        0      0        2 
  19 chr19_44097283     ASom    C    T        0      0        2 
  19 chr19_44097283     HCab    C    T        1      2        2 
  19 chr19_44097283     HPrz    C    T        1      2        2 
  19 chr19_44097283     ZBoe    C    T        0      0        2 
  19 chr19_44097283     ZGre    C    T        0      0        2 
  19 chr19_44097283     ZHar    C    T        0      0        2 
  19 chr19_44097283   Sample    C    T        0      0        2 
  19 chr19_44115103     AAsi    A    G        0      0        2 
  19 chr19_44115103     AKia    A    G      0.5      1        2 
  19 chr19_44115103     AOna    A    G      0.5      1        2 
  19 chr19_44115103     ASom    A    G        0      0        2 
  19 chr19_44115103     HCab    A    G        0      0        2 
  19 chr19_44115103     HPrz    A    G        0      0        2 
  19 chr19_44115103     ZBoe    A    G        0      0        2 
  19 chr19_44115103     ZGre    A    G        0      0        2 
  19 chr19_44115103     ZHar    A    G        0      0        2 
  19 chr19_44115103   Sample    A    G        0      0        2 
  19 chr19_44115117     AAsi    A    G        0      0        2 
  19 chr19_44115117     AKia    A    G        0      0        2 
  19 chr19_44115117     AOna    A    G        0      0        2 
  19 chr19_44115117     ASom    A    G        0      0        2 
  19 chr19_44115117     HCab    A    G        1      2        2 
  19 chr19_44115117     HPrz    A    G        1      2        2 
  19 chr19_44115117     ZBoe    A    G        0      0        2 
  19 chr19_44115117     ZGre    A    G        0      0        2 
  19 chr19_44115117     ZHar    A    G      0.5      1        2 
  19 chr19_44115117   Sample    A    G        0      0        2 
  19 chr19_44118754     AAsi    C    T        0      0        2 
  19 chr19_44118754     AKia    C    T        0      0        2 
  19 chr19_44118754     AOna    C    T        0      0        2 
  19 chr19_44118754     ASom    C    T        0      0        2 
  19 chr19_44118754     HCab    C    T        1      2        2 
  19 chr19_44118754     HPrz    C    T        1      2        2 
  19 chr19_44118754     ZBoe    C    T        0      0        2 
  19 chr19_44118754     ZGre    C    T        0      0        2 
  19 chr19_44118754     ZHar    C    T        0      0        2 
  19 chr19_44118754   Sample    C    T        0      0        2 
  19 chr19_44121406     AAsi    C    T        0      0        2 
  19 chr19_44121406     AKia    C    T        0      0        2 
  19 chr19_44121406     AOna    C    T        0      0        2 
  19 chr19_44121406     ASom    C    T        0      0        2 
  19 chr19_44121406     HCab    C    T        0      0        2 
  19 chr19_44121406     HPrz    C    T        0      0        2 
  19 chr19_44121406     ZBoe    C    T        0      0        2 
  19 chr19_44121406     ZGre    C    T        1      2        2 
  19 chr19_44121406     ZHar    C    T        0      0        2 
  19 chr19_44121406   Sample    C    T        0      0        2 
  19 chr19_44129615     AAsi    G    A        0      0        2 
  19 chr19_44129615     AKia    G    A        0      0        2 
  19 chr19_44129615     AOna    G    A        0      0        2 
  19 chr19_44129615     ASom    G    A        0      0        2 
  19 chr19_44129615     HCab    G    A        0      0        2 
  19 chr19_44129615     HPrz    G    A        0      0        2 
  19 chr19_44129615     ZBoe    G    A        1      2        2 
  19 chr19_44129615     ZGre    G    A        1      2        2 
  19 chr19_44129615     ZHar    G    A        0      0        2 
  19 chr19_44129615   Sample    G    A        0      0        2 
  19 chr19_44129745     AAsi    G    T        0      0        2 
  19 chr19_44129745     AKia    G    T        0      0        2 
  19 chr19_44129745     AOna    G    T        0      0        2 
  19 chr19_44129745     ASom    G    T        0      0        2 
  19 chr19_44129745     HCab    G    T        0      0        2 
  19 chr19_44129745     HPrz    G    T        0      0        2 
  19 chr19_44129745     ZBoe    G    T        0      0        2 
  19 chr19_44129745     ZGre    G    T        0      0        2 
  19 chr19_44129745     ZHar    G    T        1      2        2 
  19 chr19_44129745   Sample    G    T        0      0        2 
  19 chr19_44132423     AAsi    C    G        0      0        2 
  19 chr19_44132423     AKia    C    G        0      0        2 
  19 chr19_44132423     AOna    C    G      0.5      1        2 
  19 chr19_44132423     ASom    C    G        0      0        2 
  19 chr19_44132423     HCab    C    G        0      0        2 
  19 chr19_44132423     HPrz    C    G        0      0        2 
  19 chr19_44132423     ZBoe    C    G        0      0        2 
  19 chr19_44132423     ZGre    C    G        0      0        2 
  19 chr19_44132423     ZHar    C    G        0      0        2 
  19 chr19_44132423   Sample    C    G        0      0        2 
  19 chr19_44132639     AAsi    G    C        0      0        2 
  19 chr19_44132639     AKia    G    C        0      0        2 
  19 chr19_44132639     AOna    G    C        0      0        2 
  19 chr19_44132639     ASom    G    C        0      0        2 
  19 chr19_44132639     HCab    G    C        1      2        2 
  19 chr19_44132639     HPrz    G    C        1      2        2 
  19 chr19_44132639     ZBoe    G    C        0      0        2 
  19 chr19_44132639     ZGre    G    C        0      0        2 
  19 chr19_44132639     ZHar    G    C        0      0        2 
  19 chr19_44132639   Sample    G    C        0      0        2 
  19 chr19_44136982     AAsi    T    G        0      0        2 
  19 chr19_44136982     AKia    T    G        0      0        2 
  19 chr19_44136982     AOna    T    G      0.5      1        2 
  19 chr19_44136982     ASom    T    G        0      0        2 
  19 chr19_44136982     HCab    T    G        0      0        2 
  19 chr19_44136982     HPrz    T    G        0      0        2 
  19 chr19_44136982     ZBoe    T    G        0      0        2 
  19 chr19_44136982     ZGre    T    G        0      0        2 
  19 chr19_44136982     ZHar    T    G        0      0        2 
  19 chr19_44136982   Sample    T    G        0      0        2 
  19 chr19_44137313     AAsi    T    C        0      0        2 
  19 chr19_44137313     AKia    T    C        0      0        2 
  19 chr19_44137313     AOna    T    C      0.5      1        2 
  19 chr19_44137313     ASom    T    C        0      0        2 
  19 chr19_44137313     HCab    T    C        0      0        2 
  19 chr19_44137313     HPrz    T    C        0      0        2 
  19 chr19_44137313     ZBoe    T    C        0      0        2 
  19 chr19_44137313     ZGre    T    C        0      0        2 
  19 chr19_44137313     ZHar    T    C        0      0        2 
  19 chr19_44137313   Sample    T    C        0      0        2 
  19 chr19_44140825     AAsi    C    T        0      0        2 
  19 chr19_44140825     AKia    C    T      0.5      1        2 
  19 chr19_44140825     AOna    C    T        0      0        2 
  19 chr19_44140825     ASom    C    T        0      0        2 
  19 chr19_44140825     HCab    C    T        0      0        2 
  19 chr19_44140825     HPrz    C    T        0      0        2 
  19 chr19_44140825     ZBoe    C    T        0      0        2 
  19 chr19_44140825     ZGre    C    T        0      0        2 
  19 chr19_44140825     ZHar    C    T        0      0        2 
  19 chr19_44140825   Sample    C    T        0      0        2 
  19 chr19_44144413     AAsi    C    T        0      0        2 
  19 chr19_44144413     AKia    C    T        0      0        2 
  19 chr19_44144413     AOna    C    T        0      0        2 
  19 chr19_44144413     ASom    C    T        0      0        2 
  19 chr19_44144413     HCab    C    T        0      0        2 
  19 chr19_44144413     HPrz    C    T        0      0        2 
  19 chr19_44144413     ZBoe    C    T        0      0        2 
  19 chr19_44144413     ZGre    C    T        1      2        2 
  19 chr19_44144413     ZHar    C    T        0      0        2 
  19 chr19_44144413   Sample    C    T        0      0        2 
  19 chr19_44161497     AAsi    C    T        0      0        2 
  19 chr19_44161497     AKia    C    T        0      0        2 
  19 chr19_44161497     AOna    C    T        0      0        2 
  19 chr19_44161497     ASom    C    T        0      0        2 
  19 chr19_44161497     HCab    C    T        0      0        2 
  19 chr19_44161497     HPrz    C    T        0      0        2 
  19 chr19_44161497     ZBoe    C    T      0.5      1        2 
  19 chr19_44161497     ZGre    C    T        0      0        2 
  19 chr19_44161497     ZHar    C    T        0      0        2 
  19 chr19_44161497   Sample    C    T        0      0        2 
  19 chr19_44162159     AAsi    C    G        0      0        2 
  19 chr19_44162159     AKia    C    G        0      0        2 
  19 chr19_44162159     AOna    C    G        0      0        2 
  19 chr19_44162159     ASom    C    G        0      0        2 
  19 chr19_44162159     HCab    C    G        1      2        2 
  19 chr19_44162159     HPrz    C    G        1      2        2 
  19 chr19_44162159     ZBoe    C    G        0      0        2 
  19 chr19_44162159     ZGre    C    G        0      0        2 
  19 chr19_44162159     ZHar    C    G        0      0        2 
  19 chr19_44162159   Sample    C    G        0      0        2 
  19 chr19_44164121     AAsi    C    T        0      0        2 
  19 chr19_44164121     AKia    C    T        0      0        2 
  19 chr19_44164121     AOna    C    T        0      0        2 
  19 chr19_44164121     ASom    C    T        0      0        2 
  19 chr19_44164121     HCab    C    T        1      2        2 
  19 chr19_44164121     HPrz    C    T        1      2        2 
  19 chr19_44164121     ZBoe    C    T        0      0        2 
  19 chr19_44164121     ZGre    C    T        0      0        2 
  19 chr19_44164121     ZHar    C    T        0      0        2 
  19 chr19_44164121   Sample    C    T        0      0        2 
  19 chr19_44166738     AAsi    G    A        0      0        2 
  19 chr19_44166738     AKia    G    A        0      0        2 
  19 chr19_44166738     AOna    G    A        0      0        2 
  19 chr19_44166738     ASom    G    A        0      0        2 
  19 chr19_44166738     HCab    G    A      0.5      1        2 
  19 chr19_44166738     HPrz    G    A        1      2        2 
  19 chr19_44166738     ZBoe    G    A        0      0        2 
  19 chr19_44166738     ZGre    G    A        0      0        2 
  19 chr19_44166738     ZHar    G    A        0      0        2 
  19 chr19_44166738   Sample    G    A        0      0        2 
  19 chr19_44169502     AAsi    G    A        0      0        2 
  19 chr19_44169502     AKia    G    A        0      0        2 
  19 chr19_44169502     AOna    G    A        0      0        2 
  19 chr19_44169502     ASom    G    A        0      0        2 
  19 chr19_44169502     HCab    G    A        1      2        2 
  19 chr19_44169502     HPrz    G    A        1      2        2 
  19 chr19_44169502     ZBoe    G    A        0      0        2 
  19 chr19_44169502     ZGre    G    A        0      0        2 
  19 chr19_44169502     ZHar    G    A        0      0        2 
  19 chr19_44169502   Sample    G    A        0      0        2 
  19 chr19_44188136     AAsi    G    C        0      0        2 
  19 chr19_44188136     AKia    G    C        0      0        2 
  19 chr19_44188136     AOna    G    C        0      0        2 
  19 chr19_44188136     ASom    G    C        0      0        2 
  19 chr19_44188136     HCab    G    C        0      0        2 
  19 chr19_44188136     HPrz    G    C        0      0        2 
  19 chr19_44188136     ZBoe    G    C        0      0        2 
  19 chr19_44188136     ZGre    G    C        0      0        2 
  19 chr19_44188136     ZHar    G    C        1      2        2 
  19 chr19_44188136   Sample    G    C        0      0        2 
  19 chr19_44193860     AAsi    G    T        0      0        2 
  19 chr19_44193860     AKia    G    T        0      0        2 
  19 chr19_44193860     AOna    G    T        0      0        2 
  19 chr19_44193860     ASom    G    T        0      0        2 
  19 chr19_44193860     HCab    G    T        1      2        2 
  19 chr19_44193860     HPrz    G    T        1      2        2 
  19 chr19_44193860     ZBoe    G    T        0      0        2 
  19 chr19_44193860     ZGre    G    T        0      0        2 
  19 chr19_44193860     ZHar    G    T        0      0        2 
  19 chr19_44193860   Sample    G    T        0      0        2 
  19 chr19_44202922     AAsi    T    G        0      0        2 
  19 chr19_44202922     AKia    T    G        0      0        2 
  19 chr19_44202922     AOna    T    G        0      0        2 
  19 chr19_44202922     ASom    T    G        0      0        2 
  19 chr19_44202922     HCab    T    G        1      2        2 
  19 chr19_44202922     HPrz    T    G        1      2        2 
  19 chr19_44202922     ZBoe    T    G        0      0        2 
  19 chr19_44202922     ZGre    T    G        0      0        2 
  19 chr19_44202922     ZHar    T    G        0      0        2 
  19 chr19_44202922   Sample    T    G        0      0        2 
  19 chr19_44205245     AAsi    G    A        0      0        2 
  19 chr19_44205245     AKia    G    A        0      0        2 
  19 chr19_44205245     AOna    G    A        0      0        2 
  19 chr19_44205245     ASom    G    A        0      0        2 
  19 chr19_44205245     HCab    G    A        0      0        2 
  19 chr19_44205245     HPrz    G    A        0      0        2 
  19 chr19_44205245     ZBoe    G    A        0      0        2 
  19 chr19_44205245     ZGre    G    A        0      0        2 
  19 chr19_44205245     ZHar    G    A      0.5      1        2 
  19 chr19_44205245   Sample    G    A        0      0        2 
  19 chr19_44221578     AAsi    T    C        0      0        2 
  19 chr19_44221578     AKia    T    C        0      0        2 
  19 chr19_44221578     AOna    T    C        0      0        2 
  19 chr19_44221578     ASom    T    C        0      0        2 
  19 chr19_44221578     HCab    T    C        0      0        2 
  19 chr19_44221578     HPrz    T    C        0      0        2 
  19 chr19_44221578     ZBoe    T    C        0      0        2 
  19 chr19_44221578     ZGre    T    C        0      0        2 
  19 chr19_44221578     ZHar    T    C        1      2        2 
  19 chr19_44221578   Sample    T    C        0      0        2 
  19 chr19_44229843     AAsi    T    C        0      0        2 
  19 chr19_44229843     AKia    T    C        1      2        2 
  19 chr19_44229843     AOna    T    C        1      2        2 
  19 chr19_44229843     ASom    T    C        0      0        2 
  19 chr19_44229843     HCab    T    C        0      0        2 
  19 chr19_44229843     HPrz    T    C        0      0        2 
  19 chr19_44229843     ZBoe    T    C        0      0        2 
  19 chr19_44229843     ZGre    T    C        0      0        2 
  19 chr19_44229843     ZHar    T    C        0      0        2 
  19 chr19_44229843   Sample    T    C        0      0        2 
  19 chr19_44234877     AAsi    A    G        1      2        2 
  19 chr19_44234877     AKia    A    G        0      0        2 
  19 chr19_44234877     AOna    A    G        0      0        2 
  19 chr19_44234877     ASom    A    G        1      2        2 
  19 chr19_44234877     HCab    A    G        0      0        2 
  19 chr19_44234877     HPrz    A    G        0      0        2 
  19 chr19_44234877     ZBoe    A    G        0      0        2 
  19 chr19_44234877     ZGre    A    G        0      0        2 
  19 chr19_44234877     ZHar    A    G        0      0        2 
  19 chr19_44234877   Sample    A    G        1      2        2 
  19 chr19_44237532     AAsi    T    C        0      0        2 
  19 chr19_44237532     AKia    T    C        1      2        2 
  19 chr19_44237532     AOna    T    C        1      2        2 
  19 chr19_44237532     ASom    T    C        0      0        2 
  19 chr19_44237532     HCab    T    C        0      0        2 
  19 chr19_44237532     HPrz    T    C        0      0        2 
  19 chr19_44237532     ZBoe    T    C        0      0        2 
  19 chr19_44237532     ZGre    T    C        0      0        2 
  19 chr19_44237532     ZHar    T    C        0      0        2 
  19 chr19_44237532   Sample    T    C        0      0        2 
  19 chr19_44245093     AAsi    G    C        0      0        2 
  19 chr19_44245093     AKia    G    C        0      0        2 
  19 chr19_44245093     AOna    G    C        0      0        2 
  19 chr19_44245093     ASom    G    C        0      0        2 
  19 chr19_44245093     HCab    G    C        1      2        2 
  19 chr19_44245093     HPrz    G    C        1      2        2 
  19 chr19_44245093     ZBoe    G    C        0      0        2 
  19 chr19_44245093     ZGre    G    C        0      0        2 
  19 chr19_44245093     ZHar    G    C        0      0        2 
  19 chr19_44245093   Sample    G    C        0      0        2 
  19 chr19_44245139     AAsi    T    C        0      0        2 
  19 chr19_44245139     AKia    T    C        0      0        2 
  19 chr19_44245139     AOna    T    C        0      0        2 
  19 chr19_44245139     ASom    T    C        0      0        2 
  19 chr19_44245139     HCab    T    C        1      2        2 
  19 chr19_44245139     HPrz    T    C        0      0        2 
  19 chr19_44245139     ZBoe    T    C        0      0        2 
  19 chr19_44245139     ZGre    T    C        0      0        2 
  19 chr19_44245139     ZHar    T    C        0      0        2 
  19 chr19_44245139   Sample    T    C        0      0        2 
  19 chr19_44247611     AAsi    C    A        1      2        2 
  19 chr19_44247611     AKia    C    A        0      0        2 
  19 chr19_44247611     AOna    C    A        0      0        2 
  19 chr19_44247611     ASom    C    A        1      2        2 
  19 chr19_44247611     HCab    C    A        0      0        2 
  19 chr19_44247611     HPrz    C    A        0      0        2 
  19 chr19_44247611     ZBoe    C    A        0      0        2 
  19 chr19_44247611     ZGre    C    A        0      0        2 
  19 chr19_44247611     ZHar    C    A        0      0        2 
  19 chr19_44247611   Sample    C    A        1      2        2 
  19 chr19_44261901     AAsi    G    A        0      0        2 
  19 chr19_44261901     AKia    G    A        0      0        2 
  19 chr19_44261901     AOna    G    A      0.5      1        2 
  19 chr19_44261901     ASom    G    A        0      0        2 
  19 chr19_44261901     HCab    G    A        0      0        2 
  19 chr19_44261901     HPrz    G    A        0      0        2 
  19 chr19_44261901     ZBoe    G    A        0      0        2 
  19 chr19_44261901     ZGre    G    A        0      0        2 
  19 chr19_44261901     ZHar    G    A        0      0        2 
  19 chr19_44261901   Sample    G    A        0      0        2 
  19 chr19_44268075     AAsi    A    G        0      0        2 
  19 chr19_44268075     AKia    A    G        0      0        2 
  19 chr19_44268075     AOna    A    G        0      0        2 
  19 chr19_44268075     ASom    A    G        0      0        2 
  19 chr19_44268075     HCab    A    G        0      0        2 
  19 chr19_44268075     HPrz    A    G        0      0        2 
  19 chr19_44268075     ZBoe    A    G        0      0        2 
  19 chr19_44268075     ZGre    A    G        1      2        2 
  19 chr19_44268075     ZHar    A    G        0      0        2 
  19 chr19_44268075   Sample    A    G        0      0        2 
  19 chr19_44268863     AAsi    C    G        0      0        2 
  19 chr19_44268863     AKia    C    G        0      0        2 
  19 chr19_44268863     AOna    C    G        0      0        2 
  19 chr19_44268863     ASom    C    G      0.5      1        2 
  19 chr19_44268863     HCab    C    G        0      0        2 
  19 chr19_44268863     HPrz    C    G        0      0        2 
  19 chr19_44268863     ZBoe    C    G        0      0        2 
  19 chr19_44268863     ZGre    C    G        0      0        2 
  19 chr19_44268863     ZHar    C    G        0      0        2 
  19 chr19_44268863   Sample    C    G        0      0        2 
  19 chr19_44271482     AAsi    T    C        0      0        2 
  19 chr19_44271482     AKia    T    C        0      0        2 
  19 chr19_44271482     AOna    T    C        0      0        2 
  19 chr19_44271482     ASom    T    C        0      0        2 
  19 chr19_44271482     HCab    T    C        0      0        2 
  19 chr19_44271482     HPrz    T    C        0      0        2 
  19 chr19_44271482     ZBoe    T    C        0      0        2 
  19 chr19_44271482     ZGre    T    C        1      2        2 
  19 chr19_44271482     ZHar    T    C        1      2        2 
  19 chr19_44271482   Sample    T    C        0      0        2 
  19 chr19_44272242     AAsi    A    G        0      0        2 
  19 chr19_44272242     AKia    A    G        0      0        2 
  19 chr19_44272242     AOna    A    G        0      0        2 
  19 chr19_44272242     ASom    A    G        0      0        2 
  19 chr19_44272242     HCab    A    G        1      2        2 
  19 chr19_44272242     HPrz    A    G        1      2        2 
  19 chr19_44272242     ZBoe    A    G        0      0        2 
  19 chr19_44272242     ZGre    A    G        0      0        2 
  19 chr19_44272242     ZHar    A    G        0      0        2 
  19 chr19_44272242   Sample    A    G        0      0        2 
  19 chr19_44274759     AAsi    G    A        0      0        2 
  19 chr19_44274759     AKia    G    A        0      0        2 
  19 chr19_44274759     AOna    G    A        0      0        2 
  19 chr19_44274759     ASom    G    A        0      0        2 
  19 chr19_44274759     HCab    G    A        0      0        2 
  19 chr19_44274759     HPrz    G    A        0      0        2 
  19 chr19_44274759     ZBoe    G    A      0.5      1        2 
  19 chr19_44274759     ZGre    G    A        0      0        2 
  19 chr19_44274759     ZHar    G    A        0      0        2 
  19 chr19_44274759   Sample    G    A        0      0        2 
  19 chr19_44276259     AAsi    G    A        0      0        2 
  19 chr19_44276259     AKia    G    A        1      2        2 
  19 chr19_44276259     AOna    G    A        0      0        2 
  19 chr19_44276259     ASom    G    A        0      0        2 
  19 chr19_44276259     HCab    G    A        0      0        2 
  19 chr19_44276259     HPrz    G    A        0      0        2 
  19 chr19_44276259     ZBoe    G    A        0      0        2 
  19 chr19_44276259     ZGre    G    A        0      0        2 
  19 chr19_44276259     ZHar    G    A        0      0        2 
  19 chr19_44276259   Sample    G    A        0      0        2 
  19 chr19_44281676     AAsi    T    C        0      0        2 
  19 chr19_44281676     AKia    T    C        1      2        2 
  19 chr19_44281676     AOna    T    C        0      0        2 
  19 chr19_44281676     ASom    T    C        0      0        2 
  19 chr19_44281676     HCab    T    C        0      0        2 
  19 chr19_44281676     HPrz    T    C        0      0        2 
  19 chr19_44281676     ZBoe    T    C        0      0        2 
  19 chr19_44281676     ZGre    T    C        0      0        2 
  19 chr19_44281676     ZHar    T    C        1      2        2 
  19 chr19_44281676   Sample    T    C        0      0        2 
  19 chr19_44281991     AAsi    C    G        0      0        2 
  19 chr19_44281991     AKia    C    G        0      0        2 
  19 chr19_44281991     AOna    C    G        0      0        2 
  19 chr19_44281991     ASom    C    G        0      0        2 
  19 chr19_44281991     HCab    C    G        1      2        2 
  19 chr19_44281991     HPrz    C    G        1      2        2 
  19 chr19_44281991     ZBoe    C    G        0      0        2 
  19 chr19_44281991     ZGre    C    G        0      0        2 
  19 chr19_44281991     ZHar    C    G        0      0        2 
  19 chr19_44281991   Sample    C    G        0      0        2 
  19 chr19_44287077     AAsi    T    C        0      0        2 
  19 chr19_44287077     AKia    T    C        0      0        2 
  19 chr19_44287077     AOna    T    C        0      0        2 
  19 chr19_44287077     ASom    T    C        0      0        2 
  19 chr19_44287077     HCab    T    C        0      0        2 
  19 chr19_44287077     HPrz    T    C      0.5      1        2 
  19 chr19_44287077     ZBoe    T    C        0      0        2 
  19 chr19_44287077     ZGre    T    C        0      0        2 
  19 chr19_44287077     ZHar    T    C        0      0        2 
  19 chr19_44287077   Sample    T    C        0      0        2 
  19 chr19_44292746     AAsi    G    A        0      0        2 
  19 chr19_44292746     AKia    G    A        0      0        2 
  19 chr19_44292746     AOna    G    A        0      0        2 
  19 chr19_44292746     ASom    G    A        0      0        2 
  19 chr19_44292746     HCab    G    A        0      0        2 
  19 chr19_44292746     HPrz    G    A        0      0        2 
  19 chr19_44292746     ZBoe    G    A        1      2        2 
  19 chr19_44292746     ZGre    G    A        0      0        2 
  19 chr19_44292746     ZHar    G    A        1      2        2 
  19 chr19_44292746   Sample    G    A        0      0        2 
  19 chr19_44297474     AAsi    A    G        0      0        2 
  19 chr19_44297474     AKia    A    G        0      0        2 
  19 chr19_44297474     AOna    A    G        0      0        2 
  19 chr19_44297474     ASom    A    G        0      0        2 
  19 chr19_44297474     HCab    A    G      0.5      1        2 
  19 chr19_44297474     HPrz    A    G        0      0        2 
  19 chr19_44297474     ZBoe    A    G        0      0        2 
  19 chr19_44297474     ZGre    A    G        0      0        2 
  19 chr19_44297474     ZHar    A    G        0      0        2 
  19 chr19_44297474   Sample    A    G        0      0        2 
  19 chr19_44299062     AAsi    G    A        0      0        2 
  19 chr19_44299062     AKia    G    A        0      0        2 
  19 chr19_44299062     AOna    G    A        0      0        2 
  19 chr19_44299062     ASom    G    A        0      0        2 
  19 chr19_44299062     HCab    G    A        0      0        2 
  19 chr19_44299062     HPrz    G    A        0      0        2 
  19 chr19_44299062     ZBoe    G    A        0      0        2 
  19 chr19_44299062     ZGre    G    A        1      2        2 
  19 chr19_44299062     ZHar    G    A        0      0        2 
  19 chr19_44299062   Sample    G    A        0      0        2 
  19 chr19_44306542     AAsi    A    G        0      0        2 
  19 chr19_44306542     AKia    A    G        0      0        2 
  19 chr19_44306542     AOna    A    G        0      0        2 
  19 chr19_44306542     ASom    A    G        0      0        2 
  19 chr19_44306542     HCab    A    G        0      0        2 
  19 chr19_44306542     HPrz    A    G        0      0        2 
  19 chr19_44306542     ZBoe    A    G        0      0        2 
  19 chr19_44306542     ZGre    A    G        0      0        2 
  19 chr19_44306542     ZHar    A    G      0.5      1        2 
  19 chr19_44306542   Sample    A    G        0      0        2 
  19 chr19_44306864     AAsi    A    G        0      0        2 
  19 chr19_44306864     AKia    A    G        1      2        2 
  19 chr19_44306864     AOna    A    G        0      0        2 
  19 chr19_44306864     ASom    A    G        0      0        2 
  19 chr19_44306864     HCab    A    G        0      0        2 
  19 chr19_44306864     HPrz    A    G        0      0        2 
  19 chr19_44306864     ZBoe    A    G        0      0        2 
  19 chr19_44306864     ZGre    A    G        0      0        2 
  19 chr19_44306864     ZHar    A    G        0      0        2 
  19 chr19_44306864   Sample    A    G        0      0        2 
  19 chr19_44310403     AAsi    G    C        0      0        2 
  19 chr19_44310403     AKia    G    C        0      0        2 
  19 chr19_44310403     AOna    G    C      0.5      1        2 
  19 chr19_44310403     ASom    G    C        0      0        2 
  19 chr19_44310403     HCab    G    C        0      0        2 
  19 chr19_44310403     HPrz    G    C        0      0        2 
  19 chr19_44310403     ZBoe    G    C        0      0        2 
  19 chr19_44310403     ZGre    G    C        0      0        2 
  19 chr19_44310403     ZHar    G    C        0      0        2 
  19 chr19_44310403   Sample    G    C        0      0        2 
  19 chr19_44310983     AAsi    G    C        0      0        2 
  19 chr19_44310983     AKia    G    C        0      0        2 
  19 chr19_44310983     AOna    G    C        0      0        2 
  19 chr19_44310983     ASom    G    C        0      0        2 
  19 chr19_44310983     HCab    G    C        1      2        2 
  19 chr19_44310983     HPrz    G    C        1      2        2 
  19 chr19_44310983     ZBoe    G    C        0      0        2 
  19 chr19_44310983     ZGre    G    C        0      0        2 
  19 chr19_44310983     ZHar    G    C        0      0        2 
  19 chr19_44310983   Sample    G    C        0      0        2 
  19 chr19_44311704     AAsi    A    C        0      0        2 
  19 chr19_44311704     AKia    A    C        0      0        2 
  19 chr19_44311704     AOna    A    C        0      0        2 
  19 chr19_44311704     ASom    A    C        0      0        2 
  19 chr19_44311704     HCab    A    C        1      2        2 
  19 chr19_44311704     HPrz    A    C        1      2        2 
  19 chr19_44311704     ZBoe    A    C        0      0        2 
  19 chr19_44311704     ZGre    A    C        0      0        2 
  19 chr19_44311704     ZHar    A    C        0      0        2 
  19 chr19_44311704   Sample    A    C        0      0        2 
  19 chr19_44320727     AAsi    A    T        0      0        2 
  19 chr19_44320727     AKia    A    T        0      0        2 
  19 chr19_44320727     AOna    A    T        0      0        2 
  19 chr19_44320727     ASom    A    T        0      0        2 
  19 chr19_44320727     HCab    A    T        1      2        2 
  19 chr19_44320727     HPrz    A    T        1      2        2 
  19 chr19_44320727     ZBoe    A    T        0      0        2 
  19 chr19_44320727     ZGre    A    T        0      0        2 
  19 chr19_44320727     ZHar    A    T        0      0        2 
  19 chr19_44320727   Sample    A    T        0      0        2 
  19 chr19_44322113     AAsi    T    G        0      0        2 
  19 chr19_44322113     AKia    T    G        0      0        2 
  19 chr19_44322113     AOna    T    G        0      0        2 
  19 chr19_44322113     ASom    T    G        0      0        2 
  19 chr19_44322113     HCab    T    G        1      2        2 
  19 chr19_44322113     HPrz    T    G        1      2        2 
  19 chr19_44322113     ZBoe    T    G        0      0        2 
  19 chr19_44322113     ZGre    T    G        0      0        2 
  19 chr19_44322113     ZHar    T    G        0      0        2 
  19 chr19_44322113   Sample    T    G        0      0        2 
  19 chr19_44322489     AAsi    G    C        0      0        2 
  19 chr19_44322489     AKia    G    C        0      0        2 
  19 chr19_44322489     AOna    G    C        0      0        2 
  19 chr19_44322489     ASom    G    C        0      0        2 
  19 chr19_44322489     HCab    G    C        1      2        2 
  19 chr19_44322489     HPrz    G    C        1      2        2 
  19 chr19_44322489     ZBoe    G    C        0      0        2 
  19 chr19_44322489     ZGre    G    C        0      0        2 
  19 chr19_44322489     ZHar    G    C        0      0        2 
  19 chr19_44322489   Sample    G    C        0      0        2 
  19 chr19_44327966     AAsi    T    C        0      0        2 
  19 chr19_44327966     AKia    T    C        0      0        2 
  19 chr19_44327966     AOna    T    C        0      0        2 
  19 chr19_44327966     ASom    T    C        0      0        2 
  19 chr19_44327966     HCab    T    C        0      0        2 
  19 chr19_44327966     HPrz    T    C        1      2        2 
  19 chr19_44327966     ZBoe    T    C        0      0        2 
  19 chr19_44327966     ZGre    T    C        0      0        2 
  19 chr19_44327966     ZHar    T    C        0      0        2 
  19 chr19_44327966   Sample    T    C        0      0        2 
  19 chr19_44338306     AAsi    A    G        0      0        2 
  19 chr19_44338306     AKia    A    G        0      0        2 
  19 chr19_44338306     AOna    A    G      0.5      1        2 
  19 chr19_44338306     ASom    A    G        0      0        2 
  19 chr19_44338306     HCab    A    G        0      0        2 
  19 chr19_44338306     HPrz    A    G        0      0        2 
  19 chr19_44338306     ZBoe    A    G        0      0        2 
  19 chr19_44338306     ZGre    A    G        0      0        2 
  19 chr19_44338306     ZHar    A    G        0      0        2 
  19 chr19_44338306   Sample    A    G        0      0        2 
  19 chr19_44345023     AAsi    T    C        0      0        2 
  19 chr19_44345023     AKia    T    C        0      0        2 
  19 chr19_44345023     AOna    T    C        0      0        2 
  19 chr19_44345023     ASom    T    C        0      0        2 
  19 chr19_44345023     HCab    T    C        0      0        2 
  19 chr19_44345023     HPrz    T    C        0      0        2 
  19 chr19_44345023     ZBoe    T    C        0      0        2 
  19 chr19_44345023     ZGre    T    C        0      0        2 
  19 chr19_44345023     ZHar    T    C      0.5      1        2 
  19 chr19_44345023   Sample    T    C        0      0        2 
  19 chr19_44350505     AAsi    C    T        0      0        2 
  19 chr19_44350505     AKia    C    T      0.5      1        2 
  19 chr19_44350505     AOna    C    T        0      0        2 
  19 chr19_44350505     ASom    C    T        0      0        2 
  19 chr19_44350505     HCab    C    T        0      0        2 
  19 chr19_44350505     HPrz    C    T        0      0        2 
  19 chr19_44350505     ZBoe    C    T        0      0        2 
  19 chr19_44350505     ZGre    C    T        0      0        2 
  19 chr19_44350505     ZHar    C    T        0      0        2 
  19 chr19_44350505   Sample    C    T        0      0        2 
  19 chr19_44350511     AAsi    C    G        0      0        2 
  19 chr19_44350511     AKia    C    G        0      0        2 
  19 chr19_44350511     AOna    C    G        0      0        2 
  19 chr19_44350511     ASom    C    G        0      0        2 
  19 chr19_44350511     HCab    C    G        0      0        2 
  19 chr19_44350511     HPrz    C    G        0      0        2 
  19 chr19_44350511     ZBoe    C    G        0      0        2 
  19 chr19_44350511     ZGre    C    G        0      0        2 
  19 chr19_44350511     ZHar    C    G      0.5      1        2 
  19 chr19_44350511   Sample    C    G        0      0        2 
  19 chr19_44362723     AAsi    G    T        0      0        2 
  19 chr19_44362723     AKia    G    T        0      0        2 
  19 chr19_44362723     AOna    G    T        0      0        2 
  19 chr19_44362723     ASom    G    T        0      0        2 
  19 chr19_44362723     HCab    G    T        1      2        2 
  19 chr19_44362723     HPrz    G    T        1      2        2 
  19 chr19_44362723     ZBoe    G    T        0      0        2 
  19 chr19_44362723     ZGre    G    T        0      0        2 
  19 chr19_44362723     ZHar    G    T        0      0        2 
  19 chr19_44362723   Sample    G    T        0      0        2 
  19 chr19_44365385     AAsi    T    G        0      0        2 
  19 chr19_44365385     AKia    T    G        0      0        2 
  19 chr19_44365385     AOna    T    G        0      0        2 
  19 chr19_44365385     ASom    T    G        0      0        2 
  19 chr19_44365385     HCab    T    G        0      0        2 
  19 chr19_44365385     HPrz    T    G        0      0        2 
  19 chr19_44365385     ZBoe    T    G        0      0        2 
  19 chr19_44365385     ZGre    T    G        0      0        2 
  19 chr19_44365385     ZHar    T    G      0.5      1        2 
  19 chr19_44365385   Sample    T    G        0      0        2 
  19 chr19_44370889     AAsi    A    G        0      0        2 
  19 chr19_44370889     AKia    A    G        0      0        2 
  19 chr19_44370889     AOna    A    G      0.5      1        2 
  19 chr19_44370889     ASom    A    G        0      0        2 
  19 chr19_44370889     HCab    A    G        0      0        2 
  19 chr19_44370889     HPrz    A    G        0      0        2 
  19 chr19_44370889     ZBoe    A    G        0      0        2 
  19 chr19_44370889     ZGre    A    G        0      0        2 
  19 chr19_44370889     ZHar    A    G        0      0        2 
  19 chr19_44370889   Sample    A    G        0      0        2 
  19 chr19_44373840     AAsi    G    A        0      0        2 
  19 chr19_44373840     AKia    G    A        0      0        2 
  19 chr19_44373840     AOna    G    A      0.5      1        2 
  19 chr19_44373840     ASom    G    A        0      0        2 
  19 chr19_44373840     HCab    G    A        0      0        2 
  19 chr19_44373840     HPrz    G    A        0      0        2 
  19 chr19_44373840     ZBoe    G    A        0      0        2 
  19 chr19_44373840     ZGre    G    A        0      0        2 
  19 chr19_44373840     ZHar    G    A        0      0        2 
  19 chr19_44373840   Sample    G    A        0      0        2 
  19 chr19_44401178     AAsi    C    T        0      0        2 
  19 chr19_44401178     AKia    C    T        0      0        2 
  19 chr19_44401178     AOna    C    T        0      0        2 
  19 chr19_44401178     ASom    C    T        0      0        2 
  19 chr19_44401178     HCab    C    T        1      2        2 
  19 chr19_44401178     HPrz    C    T        1      2        2 
  19 chr19_44401178     ZBoe    C    T        0      0        2 
  19 chr19_44401178     ZGre    C    T        0      0        2 
  19 chr19_44401178     ZHar    C    T        0      0        2 
  19 chr19_44401178   Sample    C    T        0      0        2 
  19 chr19_44402732     AAsi    T    G        0      0        2 
  19 chr19_44402732     AKia    T    G        0      0        2 
  19 chr19_44402732     AOna    T    G        0      0        2 
  19 chr19_44402732     ASom    T    G        0      0        2 
  19 chr19_44402732     HCab    T    G        0      0        2 
  19 chr19_44402732     HPrz    T    G        0      0        2 
  19 chr19_44402732     ZBoe    T    G      0.5      1        2 
  19 chr19_44402732     ZGre    T    G        0      0        2 
  19 chr19_44402732     ZHar    T    G        0      0        2 
  19 chr19_44402732   Sample    T    G        0      0        2 
  19 chr19_44417890     AAsi    G    A        0      0        2 
  19 chr19_44417890     AKia    G    A        0      0        2 
  19 chr19_44417890     AOna    G    A        1      2        2 
  19 chr19_44417890     ASom    G    A        0      0        2 
  19 chr19_44417890     HCab    G    A        0      0        2 
  19 chr19_44417890     HPrz    G    A        0      0        2 
  19 chr19_44417890     ZBoe    G    A        0      0        2 
  19 chr19_44417890     ZGre    G    A        0      0        2 
  19 chr19_44417890     ZHar    G    A        0      0        2 
  19 chr19_44417890   Sample    G    A        0      0        2 
  19 chr19_44423437     AAsi    G    A        0      0        2 
  19 chr19_44423437     AKia    G    A        0      0        2 
  19 chr19_44423437     AOna    G    A        0      0        2 
  19 chr19_44423437     ASom    G    A        0      0        2 
  19 chr19_44423437     HCab    G    A        0      0        2 
  19 chr19_44423437     HPrz    G    A        0      0        2 
  19 chr19_44423437     ZBoe    G    A        0      0        2 
  19 chr19_44423437     ZGre    G    A        0      0        2 
  19 chr19_44423437     ZHar    G    A        1      2        2 
  19 chr19_44423437   Sample    G    A        0      0        2 
  19 chr19_44440812     AAsi    T    C        0      0        2 
  19 chr19_44440812     AKia    T    C        0      0        2 
  19 chr19_44440812     AOna    T    C      0.5      1        2 
  19 chr19_44440812     ASom    T    C        0      0        2 
  19 chr19_44440812     HCab    T    C        0      0        2 
  19 chr19_44440812     HPrz    T    C        0      0        2 
  19 chr19_44440812     ZBoe    T    C        0      0        2 
  19 chr19_44440812     ZGre    T    C        0      0        2 
  19 chr19_44440812     ZHar    T    C        0      0        2 
  19 chr19_44440812   Sample    T    C        0      0        2 
  19 chr19_44446384     AAsi    T    C        0      0        2 
  19 chr19_44446384     AKia    T    C        0      0        2 
  19 chr19_44446384     AOna    T    C        0      0        2 
  19 chr19_44446384     ASom    T    C        0      0        2 
  19 chr19_44446384     HCab    T    C        0      0        2 
  19 chr19_44446384     HPrz    T    C        0      0        2 
  19 chr19_44446384     ZBoe    T    C      0.5      1        2 
  19 chr19_44446384     ZGre    T    C        0      0        2 
  19 chr19_44446384     ZHar    T    C        0      0        2 
  19 chr19_44446384   Sample    T    C        0      0        2 
  19 chr19_44451131     AAsi    T    G        0      0        2 
  19 chr19_44451131     AKia    T    G        0      0        2 
  19 chr19_44451131     AOna    T    G      0.5      1        2 
  19 chr19_44451131     ASom    T    G        0      0        2 
  19 chr19_44451131     HCab    T    G        0      0        2 
  19 chr19_44451131     HPrz    T    G        0      0        2 
  19 chr19_44451131     ZBoe    T    G        0      0        2 
  19 chr19_44451131     ZGre    T    G        0      0        2 
  19 chr19_44451131     ZHar    T    G        0      0        2 
  19 chr19_44451131   Sample    T    G        0      0        2 
  19 chr19_44453279     AAsi    T    C        0      0        2 
  19 chr19_44453279     AKia    T    C        0      0        2 
  19 chr19_44453279     AOna    T    C        0      0        2 
  19 chr19_44453279     ASom    T    C        0      0        2 
  19 chr19_44453279     HCab    T    C        0      0        2 
  19 chr19_44453279     HPrz    T    C        0      0        2 
  19 chr19_44453279     ZBoe    T    C        0      0        2 
  19 chr19_44453279     ZGre    T    C        0      0        2 
  19 chr19_44453279     ZHar    T    C      0.5      1        2 
  19 chr19_44453279   Sample    T    C        0      0        2 
  19 chr19_44454301     AAsi    T    C        0      0        2 
  19 chr19_44454301     AKia    T    C        0      0        2 
  19 chr19_44454301     AOna    T    C        0      0        2 
  19 chr19_44454301     ASom    T    C        0      0        2 
  19 chr19_44454301     HCab    T    C        0      0        2 
  19 chr19_44454301     HPrz    T    C        0      0        2 
  19 chr19_44454301     ZBoe    T    C        0      0        2 
  19 chr19_44454301     ZGre    T    C        1      2        2 
  19 chr19_44454301     ZHar    T    C        0      0        2 
  19 chr19_44454301   Sample    T    C        0      0        2 
  19 chr19_44460408     AAsi    G    T        0      0        2 
  19 chr19_44460408     AKia    G    T        0      0        2 
  19 chr19_44460408     AOna    G    T        0      0        2 
  19 chr19_44460408     ASom    G    T        0      0        2 
  19 chr19_44460408     HCab    G    T      0.5      1        2 
  19 chr19_44460408     HPrz    G    T        0      0        2 
  19 chr19_44460408     ZBoe    G    T        0      0        2 
  19 chr19_44460408     ZGre    G    T        0      0        2 
  19 chr19_44460408     ZHar    G    T        0      0        2 
  19 chr19_44460408   Sample    G    T        0      0        2 
  19 chr19_44463416     AAsi    G    A        1      2        2 
  19 chr19_44463416     AKia    G    A        0      0        2 
  19 chr19_44463416     AOna    G    A        0      0        2 
  19 chr19_44463416     ASom    G    A        0      0        2 
  19 chr19_44463416     HCab    G    A        0      0        2 
  19 chr19_44463416     HPrz    G    A        0      0        2 
  19 chr19_44463416     ZBoe    G    A        0      0        2 
  19 chr19_44463416     ZGre    G    A        0      0        2 
  19 chr19_44463416     ZHar    G    A        0      0        2 
  19 chr19_44463416   Sample    G    A        1      2        2 
  19 chr19_44477487     AAsi    C    T        0      0        2 
  19 chr19_44477487     AKia    C    T        0      0        2 
  19 chr19_44477487     AOna    C    T        0      0        2 
  19 chr19_44477487     ASom    C    T        0      0        2 
  19 chr19_44477487     HCab    C    T      0.5      1        2 
  19 chr19_44477487     HPrz    C    T        0      0        2 
  19 chr19_44477487     ZBoe    C    T        0      0        2 
  19 chr19_44477487     ZGre    C    T        0      0        2 
  19 chr19_44477487     ZHar    C    T        0      0        2 
  19 chr19_44477487   Sample    C    T        0      0        2 
  19 chr19_44480523     AAsi    G    C        0      0        2 
  19 chr19_44480523     AKia    G    C        0      0        2 
  19 chr19_44480523     AOna    G    C        0      0        2 
  19 chr19_44480523     ASom    G    C        0      0        2 
  19 chr19_44480523     HCab    G    C        0      0        2 
  19 chr19_44480523     HPrz    G    C        0      0        2 
  19 chr19_44480523     ZBoe    G    C        0      0        2 
  19 chr19_44480523     ZGre    G    C        0      0        2 
  19 chr19_44480523     ZHar    G    C      0.5      1        2 
  19 chr19_44480523   Sample    G    C        0      0        2 
  19 chr19_44491268     AAsi    T    C        0      0        2 
  19 chr19_44491268     AKia    T    C        0      0        2 
  19 chr19_44491268     AOna    T    C        0      0        2 
  19 chr19_44491268     ASom    T    C        0      0        2 
  19 chr19_44491268     HCab    T    C      0.5      1        2 
  19 chr19_44491268     HPrz    T    C        0      0        2 
  19 chr19_44491268     ZBoe    T    C        0      0        2 
  19 chr19_44491268     ZGre    T    C        0      0        2 
  19 chr19_44491268     ZHar    T    C        0      0        2 
  19 chr19_44491268   Sample    T    C        0      0        2 
  19 chr19_44497506     AAsi    C    T        0      0        2 
  19 chr19_44497506     AKia    C    T        0      0        2 
  19 chr19_44497506     AOna    C    T        0      0        2 
  19 chr19_44497506     ASom    C    T        0      0        2 
  19 chr19_44497506     HCab    C    T        1      2        2 
  19 chr19_44497506     HPrz    C    T        1      2        2 
  19 chr19_44497506     ZBoe    C    T        0      0        2 
  19 chr19_44497506     ZGre    C    T        0      0        2 
  19 chr19_44497506     ZHar    C    T        0      0        2 
  19 chr19_44497506   Sample    C    T        0      0        2 
  19 chr19_44499300     AAsi    G    C        0      0        2 
  19 chr19_44499300     AKia    G    C        0      0        2 
  19 chr19_44499300     AOna    G    C        0      0        2 
  19 chr19_44499300     ASom    G    C        0      0        2 
  19 chr19_44499300     HCab    G    C        0      0        2 
  19 chr19_44499300     HPrz    G    C        0      0        2 
  19 chr19_44499300     ZBoe    G    C      0.5      1        2 
  19 chr19_44499300     ZGre    G    C        0      0        2 
  19 chr19_44499300     ZHar    G    C        0      0        2 
  19 chr19_44499300   Sample    G    C        0      0        2 
  19 chr19_44507112     AAsi    G    A        0      0        2 
  19 chr19_44507112     AKia    G    A        0      0        2 
  19 chr19_44507112     AOna    G    A        0      0        2 
  19 chr19_44507112     ASom    G    A        0      0        2 
  19 chr19_44507112     HCab    G    A        0      0        2 
  19 chr19_44507112     HPrz    G    A        0      0        2 
  19 chr19_44507112     ZBoe    G    A        0      0        2 
  19 chr19_44507112     ZGre    G    A        0      0        2 
  19 chr19_44507112     ZHar    G    A        1      2        2 
  19 chr19_44507112   Sample    G    A        0      0        2 
  19 chr19_44508488     AAsi    C    A        0      0        2 
  19 chr19_44508488     AKia    C    A        0      0        2 
  19 chr19_44508488     AOna    C    A        0      0        2 
  19 chr19_44508488     ASom    C    A        0      0        2 
  19 chr19_44508488     HCab    C    A        0      0        2 
  19 chr19_44508488     HPrz    C    A        0      0        2 
  19 chr19_44508488     ZBoe    C    A        1      2        2 
  19 chr19_44508488     ZGre    C    A        0      0        2 
  19 chr19_44508488     ZHar    C    A        0      0        2 
  19 chr19_44508488   Sample    C    A        0      0        2 
  19 chr19_44518609     AAsi    G    A      0.5      1        2 
  19 chr19_44518609     AKia    G    A        0      0        2 
  19 chr19_44518609     AOna    G    A        0      0        2 
  19 chr19_44518609     ASom    G    A      0.5      1        2 
  19 chr19_44518609     HCab    G    A        0      0        2 
  19 chr19_44518609     HPrz    G    A        0      0        2 
  19 chr19_44518609     ZBoe    G    A        0      0        2 
  19 chr19_44518609     ZGre    G    A        0      0        2 
  19 chr19_44518609     ZHar    G    A        0      0        2 
  19 chr19_44518609   Sample    G    A        0      0        2 
  19 chr19_44521203     AAsi    T    C        0      0        2 
  19 chr19_44521203     AKia    T    C        0      0        2 
  19 chr19_44521203     AOna    T    C        0      0        2 
  19 chr19_44521203     ASom    T    C        0      0        2 
  19 chr19_44521203     HCab    T    C        0      0        2 
  19 chr19_44521203     HPrz    T    C        0      0        2 
  19 chr19_44521203     ZBoe    T    C      0.5      1        2 
  19 chr19_44521203     ZGre    T    C        0      0        2 
  19 chr19_44521203     ZHar    T    C        0      0        2 
  19 chr19_44521203   Sample    T    C        0      0        2 
  19 chr19_44524852     AAsi    G    A        0      0        2 
  19 chr19_44524852     AKia    G    A        0      0        2 
  19 chr19_44524852     AOna    G    A        0      0        2 
  19 chr19_44524852     ASom    G    A        0      0        2 
  19 chr19_44524852     HCab    G    A        1      2        2 
  19 chr19_44524852     HPrz    G    A        1      2        2 
  19 chr19_44524852     ZBoe    G    A        0      0        2 
  19 chr19_44524852     ZGre    G    A        0      0        2 
  19 chr19_44524852     ZHar    G    A        0      0        2 
  19 chr19_44524852   Sample    G    A        0      0        2 
  19 chr19_44527775     AAsi    C    T        0      0        2 
  19 chr19_44527775     AKia    C    T        0      0        2 
  19 chr19_44527775     AOna    C    T        0      0        2 
  19 chr19_44527775     ASom    C    T        0      0        2 
  19 chr19_44527775     HCab    C    T        0      0        2 
  19 chr19_44527775     HPrz    C    T        0      0        2 
  19 chr19_44527775     ZBoe    C    T        1      2        2 
  19 chr19_44527775     ZGre    C    T        0      0        2 
  19 chr19_44527775     ZHar    C    T        0      0        2 
  19 chr19_44527775   Sample    C    T        0      0        2 
  19 chr19_44530468     AAsi    T    C        0      0        2 
  19 chr19_44530468     AKia    T    C        1      2        2 
  19 chr19_44530468     AOna    T    C        0      0        2 
  19 chr19_44530468     ASom    T    C        0      0        2 
  19 chr19_44530468     HCab    T    C        0      0        2 
  19 chr19_44530468     HPrz    T    C        0      0        2 
  19 chr19_44530468     ZBoe    T    C        0      0        2 
  19 chr19_44530468     ZGre    T    C        0      0        2 
  19 chr19_44530468     ZHar    T    C        0      0        2 
  19 chr19_44530468   Sample    T    C        0      0        2 
  19 chr19_44536292     AAsi    C    T        0      0        2 
  19 chr19_44536292     AKia    C    T        0      0        2 
  19 chr19_44536292     AOna    C    T        0      0        2 
  19 chr19_44536292     ASom    C    T        0      0        2 
  19 chr19_44536292     HCab    C    T        1      2        2 
  19 chr19_44536292     HPrz    C    T        1      2        2 
  19 chr19_44536292     ZBoe    C    T        0      0        2 
  19 chr19_44536292     ZGre    C    T        0      0        2 
  19 chr19_44536292     ZHar    C    T        0      0        2 
  19 chr19_44536292   Sample    C    T        0      0        2 
  19 chr19_44539213     AAsi    A    C        0      0        2 
  19 chr19_44539213     AKia    A    C        0      0        2 
  19 chr19_44539213     AOna    A    C        0      0        2 
  19 chr19_44539213     ASom    A    C        0      0        2 
  19 chr19_44539213     HCab    A    C        0      0        2 
  19 chr19_44539213     HPrz    A    C        0      0        2 
  19 chr19_44539213     ZBoe    A    C      0.5      1        2 
  19 chr19_44539213     ZGre    A    C        0      0        2 
  19 chr19_44539213     ZHar    A    C        0      0        2 
  19 chr19_44539213   Sample    A    C        0      0        2 
  19 chr19_44545812     AAsi    G    A        0      0        2 
  19 chr19_44545812     AKia    G    A        0      0        2 
  19 chr19_44545812     AOna    G    A        0      0        2 
  19 chr19_44545812     ASom    G    A        0      0        2 
  19 chr19_44545812     HCab    G    A        0      0        2 
  19 chr19_44545812     HPrz    G    A        0      0        2 
  19 chr19_44545812     ZBoe    G    A        0      0        2 
  19 chr19_44545812     ZGre    G    A        1      2        2 
  19 chr19_44545812     ZHar    G    A        0      0        2 
  19 chr19_44545812   Sample    G    A        0      0        2 
  19 chr19_44548580     AAsi    G    A        0      0        2 
  19 chr19_44548580     AKia    G    A        0      0        2 
  19 chr19_44548580     AOna    G    A      0.5      1        2 
  19 chr19_44548580     ASom    G    A        0      0        2 
  19 chr19_44548580     HCab    G    A        0      0        2 
  19 chr19_44548580     HPrz    G    A        0      0        2 
  19 chr19_44548580     ZBoe    G    A        0      0        2 
  19 chr19_44548580     ZGre    G    A        0      0        2 
  19 chr19_44548580     ZHar    G    A        0      0        2 
  19 chr19_44548580   Sample    G    A        0      0        2 
  19 chr19_44552172     AAsi    A    G        0      0        2 
  19 chr19_44552172     AKia    A    G        0      0        2 
  19 chr19_44552172     AOna    A    G        0      0        2 
  19 chr19_44552172     ASom    A    G        0      0        2 
  19 chr19_44552172     HCab    A    G        0      0        2 
  19 chr19_44552172     HPrz    A    G        0      0        2 
  19 chr19_44552172     ZBoe    A    G      0.5      1        2 
  19 chr19_44552172     ZGre    A    G        0      0        2 
  19 chr19_44552172     ZHar    A    G        0      0        2 
  19 chr19_44552172   Sample    A    G        0      0        2 
  19 chr19_44555448     AAsi    G    A        1      2        2 
  19 chr19_44555448     AKia    G    A        1      2        2 
  19 chr19_44555448     AOna    G    A      0.5      1        2 
  19 chr19_44555448     ASom    G    A        1      2        2 
  19 chr19_44555448     HCab    G    A        0      0        2 
  19 chr19_44555448     HPrz    G    A        0      0        2 
  19 chr19_44555448     ZBoe    G    A        0      0        2 
  19 chr19_44555448     ZGre    G    A        0      0        2 
  19 chr19_44555448     ZHar    G    A        0      0        2 
  19 chr19_44555448   Sample    G    A        1      2        2 
  19 chr19_44556045     AAsi    T    C        0      0        2 
  19 chr19_44556045     AKia    T    C        1      2        2 
  19 chr19_44556045     AOna    T    C        0      0        2 
  19 chr19_44556045     ASom    T    C        0      0        2 
  19 chr19_44556045     HCab    T    C        0      0        2 
  19 chr19_44556045     HPrz    T    C        0      0        2 
  19 chr19_44556045     ZBoe    T    C        0      0        2 
  19 chr19_44556045     ZGre    T    C        0      0        2 
  19 chr19_44556045     ZHar    T    C        0      0        2 
  19 chr19_44556045   Sample    T    C        0      0        2 
  19 chr19_44560278     AAsi    A    G        0      0        2 
  19 chr19_44560278     AKia    A    G        0      0        2 
  19 chr19_44560278     AOna    A    G        0      0        2 
  19 chr19_44560278     ASom    A    G        0      0        2 
  19 chr19_44560278     HCab    A    G        1      2        2 
  19 chr19_44560278     HPrz    A    G        1      2        2 
  19 chr19_44560278     ZBoe    A    G        0      0        2 
  19 chr19_44560278     ZGre    A    G        0      0        2 
  19 chr19_44560278     ZHar    A    G        0      0        2 
  19 chr19_44560278   Sample    A    G        0      0        2 
  19 chr19_44561476     AAsi    A    C        0      0        2 
  19 chr19_44561476     AKia    A    C        0      0        2 
  19 chr19_44561476     AOna    A    C        0      0        2 
  19 chr19_44561476     ASom    A    C        0      0        2 
  19 chr19_44561476     HCab    A    C        1      2        2 
  19 chr19_44561476     HPrz    A    C        1      2        2 
  19 chr19_44561476     ZBoe    A    C        0      0        2 
  19 chr19_44561476     ZGre    A    C        0      0        2 
  19 chr19_44561476     ZHar    A    C        0      0        2 
  19 chr19_44561476   Sample    A    C        0      0        2 
  19 chr19_44563571     AAsi    T    C        0      0        2 
  19 chr19_44563571     AKia    T    C        0      0        2 
  19 chr19_44563571     AOna    T    C        0      0        2 
  19 chr19_44563571     ASom    T    C      0.5      1        2 
  19 chr19_44563571     HCab    T    C        0      0        2 
  19 chr19_44563571     HPrz    T    C        0      0        2 
  19 chr19_44563571     ZBoe    T    C        0      0        2 
  19 chr19_44563571     ZGre    T    C        0      0        2 
  19 chr19_44563571     ZHar    T    C        0      0        2 
  19 chr19_44563571   Sample    T    C        0      0        2 
  19 chr19_44566321     AAsi    C    T        0      0        2 
  19 chr19_44566321     AKia    C    T        0      0        2 
  19 chr19_44566321     AOna    C    T        0      0        2 
  19 chr19_44566321     ASom    C    T        0      0        2 
  19 chr19_44566321     HCab    C    T        1      2        2 
  19 chr19_44566321     HPrz    C    T        1      2        2 
  19 chr19_44566321     ZBoe    C    T        0      0        2 
  19 chr19_44566321     ZGre    C    T        0      0        2 
  19 chr19_44566321     ZHar    C    T        0      0        2 
  19 chr19_44566321   Sample    C    T        0      0        2 
  19 chr19_44572544     AAsi    T    G        0      0        2 
  19 chr19_44572544     AKia    T    G        0      0        2 
  19 chr19_44572544     AOna    T    G        0      0        2 
  19 chr19_44572544     ASom    T    G        0      0        2 
  19 chr19_44572544     HCab    T    G        0      0        2 
  19 chr19_44572544     HPrz    T    G      0.5      1        2 
  19 chr19_44572544     ZBoe    T    G        0      0        2 
  19 chr19_44572544     ZGre    T    G        0      0        2 
  19 chr19_44572544     ZHar    T    G        0      0        2 
  19 chr19_44572544   Sample    T    G        0      0        2 
  19 chr19_44575038     AAsi    A    G        0      0        2 
  19 chr19_44575038     AKia    A    G        0      0        2 
  19 chr19_44575038     AOna    A    G        0      0        2 
  19 chr19_44575038     ASom    A    G        0      0        2 
  19 chr19_44575038     HCab    A    G        1      2        2 
  19 chr19_44575038     HPrz    A    G        1      2        2 
  19 chr19_44575038     ZBoe    A    G        0      0        2 
  19 chr19_44575038     ZGre    A    G        0      0        2 
  19 chr19_44575038     ZHar    A    G        0      0        2 
  19 chr19_44575038   Sample    A    G        0      0        2 
  19 chr19_44582349     AAsi    C    T        0      0        2 
  19 chr19_44582349     AKia    C    T        0      0        2 
  19 chr19_44582349     AOna    C    T        0      0        2 
  19 chr19_44582349     ASom    C    T        1      2        2 
  19 chr19_44582349     HCab    C    T        0      0        2 
  19 chr19_44582349     HPrz    C    T        0      0        2 
  19 chr19_44582349     ZBoe    C    T        0      0        2 
  19 chr19_44582349     ZGre    C    T        0      0        2 
  19 chr19_44582349     ZHar    C    T        0      0        2 
  19 chr19_44582349   Sample    C    T        0      0        2 
  19 chr19_44585335     AAsi    A    G        0      0        2 
  19 chr19_44585335     AKia    A    G        0      0        2 
  19 chr19_44585335     AOna    A    G        0      0        2 
  19 chr19_44585335     ASom    A    G      0.5      1        2 
  19 chr19_44585335     HCab    A    G      0.5      1        2 
  19 chr19_44585335     HPrz    A    G      0.5      1        2 
  19 chr19_44585335     ZBoe    A    G        0      0        2 
  19 chr19_44585335     ZGre    A    G        0      0        2 
  19 chr19_44585335     ZHar    A    G        0      0        2 
  19 chr19_44585335   Sample    A    G        0      0        2 
  19 chr19_44588051     AAsi    G    A        0      0        2 
  19 chr19_44588051     AKia    G    A        0      0        2 
  19 chr19_44588051     AOna    G    A        0      0        2 
  19 chr19_44588051     ASom    G    A        0      0        2 
  19 chr19_44588051     HCab    G    A        1      2        2 
  19 chr19_44588051     HPrz    G    A        1      2        2 
  19 chr19_44588051     ZBoe    G    A        0      0        2 
  19 chr19_44588051     ZGre    G    A        0      0        2 
  19 chr19_44588051     ZHar    G    A        0      0        2 
  19 chr19_44588051   Sample    G    A        0      0        2 
  19 chr19_44592767     AAsi    G    A        0      0        2 
  19 chr19_44592767     AKia    G    A        0      0        2 
  19 chr19_44592767     AOna    G    A        0      0        2 
  19 chr19_44592767     ASom    G    A        0      0        2 
  19 chr19_44592767     HCab    G    A      0.5      1        2 
  19 chr19_44592767     HPrz    G    A        0      0        2 
  19 chr19_44592767     ZBoe    G    A        0      0        2 
  19 chr19_44592767     ZGre    G    A        0      0        2 
  19 chr19_44592767     ZHar    G    A        0      0        2 
  19 chr19_44592767   Sample    G    A        0      0        2 
  19 chr19_44594362     AAsi    G    A        0      0        2 
  19 chr19_44594362     AKia    G    A        0      0        2 
  19 chr19_44594362     AOna    G    A        0      0        2 
  19 chr19_44594362     ASom    G    A        0      0        2 
  19 chr19_44594362     HCab    G    A        0      0        2 
  19 chr19_44594362     HPrz    G    A        0      0        2 
  19 chr19_44594362     ZBoe    G    A        0      0        2 
  19 chr19_44594362     ZGre    G    A        0      0        2 
  19 chr19_44594362     ZHar    G    A        1      2        2 
  19 chr19_44594362   Sample    G    A        0      0        2 
  19 chr19_44596888     AAsi    C    A        0      0        2 
  19 chr19_44596888     AKia    C    A        0      0        2 
  19 chr19_44596888     AOna    C    A        0      0        2 
  19 chr19_44596888     ASom    C    A        0      0        2 
  19 chr19_44596888     HCab    C    A        0      0        2 
  19 chr19_44596888     HPrz    C    A        0      0        2 
  19 chr19_44596888     ZBoe    C    A        0      0        2 
  19 chr19_44596888     ZGre    C    A        1      2        2 
  19 chr19_44596888     ZHar    C    A        0      0        2 
  19 chr19_44596888   Sample    C    A        0      0        2 
  19 chr19_44600723     AAsi    G    C        0      0        2 
  19 chr19_44600723     AKia    G    C        0      0        2 
  19 chr19_44600723     AOna    G    C        0      0        2 
  19 chr19_44600723     ASom    G    C        0      0        2 
  19 chr19_44600723     HCab    G    C      0.5      1        2 
  19 chr19_44600723     HPrz    G    C        0      0        2 
  19 chr19_44600723     ZBoe    G    C        0      0        2 
  19 chr19_44600723     ZGre    G    C        0      0        2 
  19 chr19_44600723     ZHar    G    C        0      0        2 
  19 chr19_44600723   Sample    G    C        0      0        2 
  19 chr19_44602670     AAsi    T    C        0      0        2 
  19 chr19_44602670     AKia    T    C        0      0        2 
  19 chr19_44602670     AOna    T    C        0      0        2 
  19 chr19_44602670     ASom    T    C        0      0        2 
  19 chr19_44602670     HCab    T    C        0      0        2 
  19 chr19_44602670     HPrz    T    C        0      0        2 
  19 chr19_44602670     ZBoe    T    C        0      0        2 
  19 chr19_44602670     ZGre    T    C        0      0        2 
  19 chr19_44602670     ZHar    T    C        1      2        2 
  19 chr19_44602670   Sample    T    C        0      0        2 
  19 chr19_44603888     AAsi    T    C        0      0        2 
  19 chr19_44603888     AKia    T    C        0      0        2 
  19 chr19_44603888     AOna    T    C        0      0        2 
  19 chr19_44603888     ASom    T    C        0      0        2 
  19 chr19_44603888     HCab    T    C        0      0        2 
  19 chr19_44603888     HPrz    T    C      0.5      1        2 
  19 chr19_44603888     ZBoe    T    C        0      0        2 
  19 chr19_44603888     ZGre    T    C        0      0        2 
  19 chr19_44603888     ZHar    T    C        0      0        2 
  19 chr19_44603888   Sample    T    C        0      0        2 
  19 chr19_44605994     AAsi    T    G        0      0        2 
  19 chr19_44605994     AKia    T    G        0      0        2 
  19 chr19_44605994     AOna    T    G        0      0        2 
  19 chr19_44605994     ASom    T    G        0      0        2 
  19 chr19_44605994     HCab    T    G        0      0        2 
  19 chr19_44605994     HPrz    T    G        0      0        2 
  19 chr19_44605994     ZBoe    T    G        0      0        2 
  19 chr19_44605994     ZGre    T    G        1      2        2 
  19 chr19_44605994     ZHar    T    G        0      0        2 
  19 chr19_44605994   Sample    T    G        0      0        2 
  19 chr19_44608828     AAsi    A    G        0      0        2 
  19 chr19_44608828     AKia    A    G        0      0        2 
  19 chr19_44608828     AOna    A    G        0      0        2 
  19 chr19_44608828     ASom    A    G        0      0        2 
  19 chr19_44608828     HCab    A    G      0.5      1        2 
  19 chr19_44608828     HPrz    A    G        1      2        2 
  19 chr19_44608828     ZBoe    A    G        0      0        2 
  19 chr19_44608828     ZGre    A    G        0      0        2 
  19 chr19_44608828     ZHar    A    G        0      0        2 
  19 chr19_44608828   Sample    A    G        0      0        2 
  19 chr19_44609814     AAsi    T    C        0      0        2 
  19 chr19_44609814     AKia    T    C        0      0        2 
  19 chr19_44609814     AOna    T    C        0      0        2 
  19 chr19_44609814     ASom    T    C        0      0        2 
  19 chr19_44609814     HCab    T    C        0      0        2 
  19 chr19_44609814     HPrz    T    C        0      0        2 
  19 chr19_44609814     ZBoe    T    C        0      0        2 
  19 chr19_44609814     ZGre    T    C        1      2        2 
  19 chr19_44609814     ZHar    T    C        1      2        2 
  19 chr19_44609814   Sample    T    C        0      0        2 
  19 chr19_44616834     AAsi    A    G        0      0        2 
  19 chr19_44616834     AKia    A    G        1      2        2 
  19 chr19_44616834     AOna    A    G        1      2        2 
  19 chr19_44616834     ASom    A    G        0      0        2 
  19 chr19_44616834     HCab    A    G        0      0        2 
  19 chr19_44616834     HPrz    A    G        0      0        2 
  19 chr19_44616834     ZBoe    A    G        0      0        2 
  19 chr19_44616834     ZGre    A    G        0      0        2 
  19 chr19_44616834     ZHar    A    G        0      0        2 
  19 chr19_44616834   Sample    A    G        0      0        2 
  19 chr19_44617926     AAsi    T    C        0      0        2 
  19 chr19_44617926     AKia    T    C        0      0        2 
  19 chr19_44617926     AOna    T    C      0.5      1        2 
  19 chr19_44617926     ASom    T    C        0      0        2 
  19 chr19_44617926     HCab    T    C        0      0        2 
  19 chr19_44617926     HPrz    T    C        0      0        2 
  19 chr19_44617926     ZBoe    T    C        0      0        2 
  19 chr19_44617926     ZGre    T    C        0      0        2 
  19 chr19_44617926     ZHar    T    C        0      0        2 
  19 chr19_44617926   Sample    T    C        0      0        2 
  19 chr19_44619551     AAsi    A    G        0      0        2 
  19 chr19_44619551     AKia    A    G        0      0        2 
  19 chr19_44619551     AOna    A    G        0      0        2 
  19 chr19_44619551     ASom    A    G        0      0        2 
  19 chr19_44619551     HCab    A    G        0      0        2 
  19 chr19_44619551     HPrz    A    G        0      0        2 
  19 chr19_44619551     ZBoe    A    G      0.5      1        2 
  19 chr19_44619551     ZGre    A    G        0      0        2 
  19 chr19_44619551     ZHar    A    G        0      0        2 
  19 chr19_44619551   Sample    A    G        0      0        2 
  19 chr19_44625031     AAsi    A    G        0      0        2 
  19 chr19_44625031     AKia    A    G        0      0        2 
  19 chr19_44625031     AOna    A    G        0      0        2 
  19 chr19_44625031     ASom    A    G        0      0        2 
  19 chr19_44625031     HCab    A    G        1      2        2 
  19 chr19_44625031     HPrz    A    G        1      2        2 
  19 chr19_44625031     ZBoe    A    G        0      0        2 
  19 chr19_44625031     ZGre    A    G        0      0        2 
  19 chr19_44625031     ZHar    A    G        0      0        2 
  19 chr19_44625031   Sample    A    G        0      0        2 
  19 chr19_44629735     AAsi    A    T        0      0        2 
  19 chr19_44629735     AKia    A    T        0      0        2 
  19 chr19_44629735     AOna    A    T        0      0        2 
  19 chr19_44629735     ASom    A    T        0      0        2 
  19 chr19_44629735     HCab    A    T        0      0        2 
  19 chr19_44629735     HPrz    A    T        0      0        2 
  19 chr19_44629735     ZBoe    A    T      0.5      1        2 
  19 chr19_44629735     ZGre    A    T        0      0        2 
  19 chr19_44629735     ZHar    A    T        0      0        2 
  19 chr19_44629735   Sample    A    T        0      0        2 
  19 chr19_44632556     AAsi    C    T        0      0        2 
  19 chr19_44632556     AKia    C    T        0      0        2 
  19 chr19_44632556     AOna    C    T        0      0        2 
  19 chr19_44632556     ASom    C    T        0      0        2 
  19 chr19_44632556     HCab    C    T        0      0        2 
  19 chr19_44632556     HPrz    C    T        0      0        2 
  19 chr19_44632556     ZBoe    C    T      0.5      1        2 
  19 chr19_44632556     ZGre    C    T        0      0        2 
  19 chr19_44632556     ZHar    C    T        0      0        2 
  19 chr19_44632556   Sample    C    T        0      0        2 
  19 chr19_44636125     AAsi    G    A        0      0        2 
  19 chr19_44636125     AKia    G    A        0      0        2 
  19 chr19_44636125     AOna    G    A      0.5      1        2 
  19 chr19_44636125     ASom    G    A        0      0        2 
  19 chr19_44636125     HCab    G    A        0      0        2 
  19 chr19_44636125     HPrz    G    A        0      0        2 
  19 chr19_44636125     ZBoe    G    A        0      0        2 
  19 chr19_44636125     ZGre    G    A        0      0        2 
  19 chr19_44636125     ZHar    G    A        0      0        2 
  19 chr19_44636125   Sample    G    A        0      0        2 
  19 chr19_44648056     AAsi    T    C        0      0        2 
  19 chr19_44648056     AKia    T    C        0      0        2 
  19 chr19_44648056     AOna    T    C        0      0        2 
  19 chr19_44648056     ASom    T    C        0      0        2 
  19 chr19_44648056     HCab    T    C        1      2        2 
  19 chr19_44648056     HPrz    T    C        1      2        2 
  19 chr19_44648056     ZBoe    T    C        0      0        2 
  19 chr19_44648056     ZGre    T    C        0      0        2 
  19 chr19_44648056     ZHar    T    C        0      0        2 
  19 chr19_44648056   Sample    T    C        0      0        2 
  19 chr19_44655446     AAsi    C    T        0      0        2 
  19 chr19_44655446     AKia    C    T        0      0        2 
  19 chr19_44655446     AOna    C    T      0.5      1        2 
  19 chr19_44655446     ASom    C    T        0      0        2 
  19 chr19_44655446     HCab    C    T        0      0        2 
  19 chr19_44655446     HPrz    C    T        0      0        2 
  19 chr19_44655446     ZBoe    C    T        0      0        2 
  19 chr19_44655446     ZGre    C    T        0      0        2 
  19 chr19_44655446     ZHar    C    T        0      0        2 
  19 chr19_44655446   Sample    C    T        0      0        2 
  19 chr19_44656606     AAsi    A    G        0      0        2 
  19 chr19_44656606     AKia    A    G        1      2        2 
  19 chr19_44656606     AOna    A    G        0      0        2 
  19 chr19_44656606     ASom    A    G        0      0        2 
  19 chr19_44656606     HCab    A    G        0      0        2 
  19 chr19_44656606     HPrz    A    G        0      0        2 
  19 chr19_44656606     ZBoe    A    G        0      0        2 
  19 chr19_44656606     ZGre    A    G        0      0        2 
  19 chr19_44656606     ZHar    A    G        0      0        2 
  19 chr19_44656606   Sample    A    G        0      0        2 
  19 chr19_44656725     AAsi    G    A        0      0        2 
  19 chr19_44656725     AKia    G    A        0      0        2 
  19 chr19_44656725     AOna    G    A        0      0        2 
  19 chr19_44656725     ASom    G    A        0      0        2 
  19 chr19_44656725     HCab    G    A        0      0        2 
  19 chr19_44656725     HPrz    G    A        0      0        2 
  19 chr19_44656725     ZBoe    G    A        0      0        2 
  19 chr19_44656725     ZGre    G    A        1      2        2 
  19 chr19_44656725     ZHar    G    A        0      0        2 
  19 chr19_44656725   Sample    G    A        0      0        2 
  19 chr19_44658432     AAsi    T    C        0      0        2 
  19 chr19_44658432     AKia    T    C        0      0        2 
  19 chr19_44658432     AOna    T    C        0      0        2 
  19 chr19_44658432     ASom    T    C        0      0        2 
  19 chr19_44658432     HCab    T    C        0      0        2 
  19 chr19_44658432     HPrz    T    C        0      0        2 
  19 chr19_44658432     ZBoe    T    C        1      2        2 
  19 chr19_44658432     ZGre    T    C        0      0        2 
  19 chr19_44658432     ZHar    T    C        1      2        2 
  19 chr19_44658432   Sample    T    C        0      0        2 
  19 chr19_44663321     AAsi    A    G        0      0        2 
  19 chr19_44663321     AKia    A    G        0      0        2 
  19 chr19_44663321     AOna    A    G        0      0        2 
  19 chr19_44663321     ASom    A    G        0      0        2 
  19 chr19_44663321     HCab    A    G        1      2        2 
  19 chr19_44663321     HPrz    A    G        1      2        2 
  19 chr19_44663321     ZBoe    A    G        0      0        2 
  19 chr19_44663321     ZGre    A    G        0      0        2 
  19 chr19_44663321     ZHar    A    G        0      0        2 
  19 chr19_44663321   Sample    A    G        0      0        2 
  19 chr19_44667123     AAsi    A    C        0      0        2 
  19 chr19_44667123     AKia    A    C        0      0        2 
  19 chr19_44667123     AOna    A    C        0      0        2 
  19 chr19_44667123     ASom    A    C        0      0        2 
  19 chr19_44667123     HCab    A    C      0.5      1        2 
  19 chr19_44667123     HPrz    A    C        0      0        2 
  19 chr19_44667123     ZBoe    A    C        0      0        2 
  19 chr19_44667123     ZGre    A    C        0      0        2 
  19 chr19_44667123     ZHar    A    C        0      0        2 
  19 chr19_44667123   Sample    A    C        0      0        2 
  19 chr19_44667487     AAsi    A    G        0      0        2 
  19 chr19_44667487     AKia    A    G        0      0        2 
  19 chr19_44667487     AOna    A    G        0      0        2 
  19 chr19_44667487     ASom    A    G        0      0        2 
  19 chr19_44667487     HCab    A    G        0      0        2 
  19 chr19_44667487     HPrz    A    G        0      0        2 
  19 chr19_44667487     ZBoe    A    G        0      0        2 
  19 chr19_44667487     ZGre    A    G        0      0        2 
  19 chr19_44667487     ZHar    A    G        1      2        2 
  19 chr19_44667487   Sample    A    G        0      0        2 
  19 chr19_44668714     AAsi    A    G        0      0        2 
  19 chr19_44668714     AKia    A    G        0      0        2 
  19 chr19_44668714     AOna    A    G        0      0        2 
  19 chr19_44668714     ASom    A    G        0      0        2 
  19 chr19_44668714     HCab    A    G        1      2        2 
  19 chr19_44668714     HPrz    A    G        1      2        2 
  19 chr19_44668714     ZBoe    A    G        0      0        2 
  19 chr19_44668714     ZGre    A    G        0      0        2 
  19 chr19_44668714     ZHar    A    G        0      0        2 
  19 chr19_44668714   Sample    A    G        0      0        2 
  19 chr19_44668787     AAsi    T    G        0      0        2 
  19 chr19_44668787     AKia    T    G        1      2        2 
  19 chr19_44668787     AOna    T    G        1      2        2 
  19 chr19_44668787     ASom    T    G        0      0        2 
  19 chr19_44668787     HCab    T    G        0      0        2 
  19 chr19_44668787     HPrz    T    G        0      0        2 
  19 chr19_44668787     ZBoe    T    G        0      0        2 
  19 chr19_44668787     ZGre    T    G        0      0        2 
  19 chr19_44668787     ZHar    T    G        0      0        2 
  19 chr19_44668787   Sample    T    G        0      0        2 
  19 chr19_44678249     AAsi    C    T        0      0        2 
  19 chr19_44678249     AKia    C    T        0      0        2 
  19 chr19_44678249     AOna    C    T        0      0        2 
  19 chr19_44678249     ASom    C    T        0      0        2 
  19 chr19_44678249     HCab    C    T        0      0        2 
  19 chr19_44678249     HPrz    C    T        0      0        2 
  19 chr19_44678249     ZBoe    C    T      0.5      1        2 
  19 chr19_44678249     ZGre    C    T        0      0        2 
  19 chr19_44678249     ZHar    C    T        0      0        2 
  19 chr19_44678249   Sample    C    T        0      0        2 
  19 chr19_44685374     AAsi    A    G        0      0        2 
  19 chr19_44685374     AKia    A    G        0      0        2 
  19 chr19_44685374     AOna    A    G      0.5      1        2 
  19 chr19_44685374     ASom    A    G        0      0        2 
  19 chr19_44685374     HCab    A    G        0      0        2 
  19 chr19_44685374     HPrz    A    G        0      0        2 
  19 chr19_44685374     ZBoe    A    G        0      0        2 
  19 chr19_44685374     ZGre    A    G        0      0        2 
  19 chr19_44685374     ZHar    A    G        0      0        2 
  19 chr19_44685374   Sample    A    G        0      0        2 
  19 chr19_44688001     AAsi    A    G        0      0        2 
  19 chr19_44688001     AKia    A    G        0      0        2 
  19 chr19_44688001     AOna    A    G      0.5      1        2 
  19 chr19_44688001     ASom    A    G        0      0        2 
  19 chr19_44688001     HCab    A    G        0      0        2 
  19 chr19_44688001     HPrz    A    G        0      0        2 
  19 chr19_44688001     ZBoe    A    G        0      0        2 
  19 chr19_44688001     ZGre    A    G        0      0        2 
  19 chr19_44688001     ZHar    A    G        0      0        2 
  19 chr19_44688001   Sample    A    G        0      0        2 
  19 chr19_44691217     AAsi    A    C      0.5      1        2 
  19 chr19_44691217     AKia    A    C        0      0        2 
  19 chr19_44691217     AOna    A    C        0      0        2 
  19 chr19_44691217     ASom    A    C        0      0        2 
  19 chr19_44691217     HCab    A    C        0      0        2 
  19 chr19_44691217     HPrz    A    C        0      0        2 
  19 chr19_44691217     ZBoe    A    C        0      0        2 
  19 chr19_44691217     ZGre    A    C        0      0        2 
  19 chr19_44691217     ZHar    A    C        0      0        2 
  19 chr19_44691217   Sample    A    C        0      0        2 
  19 chr19_44693259     AAsi    G    T        0      0        2 
  19 chr19_44693259     AKia    G    T        0      0        2 
  19 chr19_44693259     AOna    G    T        0      0        2 
  19 chr19_44693259     ASom    G    T        0      0        2 
  19 chr19_44693259     HCab    G    T      0.5      1        2 
  19 chr19_44693259     HPrz    G    T        0      0        2 
  19 chr19_44693259     ZBoe    G    T        0      0        2 
  19 chr19_44693259     ZGre    G    T        0      0        2 
  19 chr19_44693259     ZHar    G    T        0      0        2 
  19 chr19_44693259   Sample    G    T        0      0        2 
  19 chr19_44693994     AAsi    A    G        0      0        2 
  19 chr19_44693994     AKia    A    G        0      0        2 
  19 chr19_44693994     AOna    A    G        0      0        2 
  19 chr19_44693994     ASom    A    G        0      0        2 
  19 chr19_44693994     HCab    A    G        0      0        2 
  19 chr19_44693994     HPrz    A    G        0      0        2 
  19 chr19_44693994     ZBoe    A    G        0      0        2 
  19 chr19_44693994     ZGre    A    G        1      2        2 
  19 chr19_44693994     ZHar    A    G        0      0        2 
  19 chr19_44693994   Sample    A    G        0      0        2 
  19 chr19_44698873     AAsi    C    A        0      0        2 
  19 chr19_44698873     AKia    C    A        1      2        2 
  19 chr19_44698873     AOna    C    A        1      2        2 
  19 chr19_44698873     ASom    C    A        0      0        2 
  19 chr19_44698873     HCab    C    A        0      0        2 
  19 chr19_44698873     HPrz    C    A        0      0        2 
  19 chr19_44698873     ZBoe    C    A        0      0        2 
  19 chr19_44698873     ZGre    C    A        0      0        2 
  19 chr19_44698873     ZHar    C    A        0      0        2 
  19 chr19_44698873   Sample    C    A        0      0        2 
  19 chr19_44703462     AAsi    T    C        0      0        2 
  19 chr19_44703462     AKia    T    C        0      0        2 
  19 chr19_44703462     AOna    T    C        0      0        2 
  19 chr19_44703462     ASom    T    C        0      0        2 
  19 chr19_44703462     HCab    T    C        1      2        2 
  19 chr19_44703462     HPrz    T    C        1      2        2 
  19 chr19_44703462     ZBoe    T    C        0      0        2 
  19 chr19_44703462     ZGre    T    C        0      0        2 
  19 chr19_44703462     ZHar    T    C        0      0        2 
  19 chr19_44703462   Sample    T    C        0      0        2 
  19 chr19_44710750     AAsi    A    G        0      0        2 
  19 chr19_44710750     AKia    A    G        0      0        2 
  19 chr19_44710750     AOna    A    G        0      0        2 
  19 chr19_44710750     ASom    A    G        0      0        2 
  19 chr19_44710750     HCab    A    G        0      0        2 
  19 chr19_44710750     HPrz    A    G        0      0        2 
  19 chr19_44710750     ZBoe    A    G        0      0        2 
  19 chr19_44710750     ZGre    A    G        0      0        2 
  19 chr19_44710750     ZHar    A    G      0.5      1        2 
  19 chr19_44710750   Sample    A    G        0      0        2 
  19 chr19_44715822     AAsi    A    G        0      0        2 
  19 chr19_44715822     AKia    A    G        0      0        2 
  19 chr19_44715822     AOna    A    G        0      0        2 
  19 chr19_44715822     ASom    A    G        0      0        2 
  19 chr19_44715822     HCab    A    G        1      2        2 
  19 chr19_44715822     HPrz    A    G        1      2        2 
  19 chr19_44715822     ZBoe    A    G        0      0        2 
  19 chr19_44715822     ZGre    A    G        0      0        2 
  19 chr19_44715822     ZHar    A    G        0      0        2 
  19 chr19_44715822   Sample    A    G        0      0        2 
  19 chr19_44716848     AAsi    C    T        0      0        2 
  19 chr19_44716848     AKia    C    T        0      0        2 
  19 chr19_44716848     AOna    C    T        0      0        2 
  19 chr19_44716848     ASom    C    T        0      0        2 
  19 chr19_44716848     HCab    C    T        0      0        2 
  19 chr19_44716848     HPrz    C    T        0      0        2 
  19 chr19_44716848     ZBoe    C    T        0      0        2 
  19 chr19_44716848     ZGre    C    T        1      2        2 
  19 chr19_44716848     ZHar    C    T        0      0        2 
  19 chr19_44716848   Sample    C    T        0      0        2 
  19 chr19_44719146     AAsi    A    G        0      0        2 
  19 chr19_44719146     AKia    A    G        0      0        2 
  19 chr19_44719146     AOna    A    G        0      0        2 
  19 chr19_44719146     ASom    A    G        1      2        2 
  19 chr19_44719146     HCab    A    G        0      0        2 
  19 chr19_44719146     HPrz    A    G        0      0        2 
  19 chr19_44719146     ZBoe    A    G        0      0        2 
  19 chr19_44719146     ZGre    A    G        0      0        2 
  19 chr19_44719146     ZHar    A    G        0      0        2 
  19 chr19_44719146   Sample    A    G        0      0        2 
  19 chr19_44730168     AAsi    G    A        0      0        2 
  19 chr19_44730168     AKia    G    A        0      0        2 
  19 chr19_44730168     AOna    G    A      0.5      1        2 
  19 chr19_44730168     ASom    G    A        0      0        2 
  19 chr19_44730168     HCab    G    A        0      0        2 
  19 chr19_44730168     HPrz    G    A        0      0        2 
  19 chr19_44730168     ZBoe    G    A        0      0        2 
  19 chr19_44730168     ZGre    G    A        0      0        2 
  19 chr19_44730168     ZHar    G    A        0      0        2 
  19 chr19_44730168   Sample    G    A        0      0        2 
  19 chr19_44732409     AAsi    C    A        0      0        2 
  19 chr19_44732409     AKia    C    A        0      0        2 
  19 chr19_44732409     AOna    C    A        0      0        2 
  19 chr19_44732409     ASom    C    A        0      0        2 
  19 chr19_44732409     HCab    C    A        0      0        2 
  19 chr19_44732409     HPrz    C    A        0      0        2 
  19 chr19_44732409     ZBoe    C    A      0.5      1        2 
  19 chr19_44732409     ZGre    C    A        0      0        2 
  19 chr19_44732409     ZHar    C    A        0      0        2 
  19 chr19_44732409   Sample    C    A        0      0        2 
  19 chr19_44733354     AAsi    G    A        1      2        2 
  19 chr19_44733354     AKia    G    A        0      0        2 
  19 chr19_44733354     AOna    G    A        0      0        2 
  19 chr19_44733354     ASom    G    A        0      0        2 
  19 chr19_44733354     HCab    G    A        0      0        2 
  19 chr19_44733354     HPrz    G    A        0      0        2 
  19 chr19_44733354     ZBoe    G    A        0      0        2 
  19 chr19_44733354     ZGre    G    A        0      0        2 
  19 chr19_44733354     ZHar    G    A        0      0        2 
  19 chr19_44733354   Sample    G    A        1      2        2 
  19 chr19_44735636     AAsi    A    G        0      0        2 
  19 chr19_44735636     AKia    A    G        0      0        2 
  19 chr19_44735636     AOna    A    G      0.5      1        2 
  19 chr19_44735636     ASom    A    G        0      0        2 
  19 chr19_44735636     HCab    A    G        0      0        2 
  19 chr19_44735636     HPrz    A    G        0      0        2 
  19 chr19_44735636     ZBoe    A    G        0      0        2 
  19 chr19_44735636     ZGre    A    G        0      0        2 
  19 chr19_44735636     ZHar    A    G        0      0        2 
  19 chr19_44735636   Sample    A    G        0      0        2 
  19 chr19_44737061     AAsi    T    C        0      0        2 
  19 chr19_44737061     AKia    T    C        0      0        2 
  19 chr19_44737061     AOna    T    C      0.5      1        2 
  19 chr19_44737061     ASom    T    C        0      0        2 
  19 chr19_44737061     HCab    T    C        0      0        2 
  19 chr19_44737061     HPrz    T    C        0      0        2 
  19 chr19_44737061     ZBoe    T    C        0      0        2 
  19 chr19_44737061     ZGre    T    C        0      0        2 
  19 chr19_44737061     ZHar    T    C        0      0        2 
  19 chr19_44737061   Sample    T    C        0      0        2 
  19 chr19_44737337     AAsi    A    G        0      0        2 
  19 chr19_44737337     AKia    A    G        0      0        2 
  19 chr19_44737337     AOna    A    G        0      0        2 
  19 chr19_44737337     ASom    A    G        0      0        2 
  19 chr19_44737337     HCab    A    G        0      0        2 
  19 chr19_44737337     HPrz    A    G        0      0        2 
  19 chr19_44737337     ZBoe    A    G      0.5      1        2 
  19 chr19_44737337     ZGre    A    G        0      0        2 
  19 chr19_44737337     ZHar    A    G        0      0        2 
  19 chr19_44737337   Sample    A    G        0      0        2 
  19 chr19_44744886     AAsi    A    C        0      0        2 
  19 chr19_44744886     AKia    A    C      0.5      1        2 
  19 chr19_44744886     AOna    A    C        0      0        2 
  19 chr19_44744886     ASom    A    C        0      0        2 
  19 chr19_44744886     HCab    A    C        0      0        2 
  19 chr19_44744886     HPrz    A    C        0      0        2 
  19 chr19_44744886     ZBoe    A    C        0      0        2 
  19 chr19_44744886     ZGre    A    C        0      0        2 
  19 chr19_44744886     ZHar    A    C        0      0        2 
  19 chr19_44744886   Sample    A    C        0      0        2 
  19 chr19_44747205     AAsi    T    C        0      0        2 
  19 chr19_44747205     AKia    T    C        0      0        2 
  19 chr19_44747205     AOna    T    C        0      0        2 
  19 chr19_44747205     ASom    T    C        0      0        2 
  19 chr19_44747205     HCab    T    C        0      0        2 
  19 chr19_44747205     HPrz    T    C        0      0        2 
  19 chr19_44747205     ZBoe    T    C        0      0        2 
  19 chr19_44747205     ZGre    T    C        1      2        2 
  19 chr19_44747205     ZHar    T    C        0      0        2 
  19 chr19_44747205   Sample    T    C        0      0        2 
  19 chr19_44750835     AAsi    C    T        0      0        2 
  19 chr19_44750835     AKia    C    T        0      0        2 
  19 chr19_44750835     AOna    C    T        0      0        2 
  19 chr19_44750835     ASom    C    T        0      0        2 
  19 chr19_44750835     HCab    C    T        0      0        2 
  19 chr19_44750835     HPrz    C    T        0      0        2 
  19 chr19_44750835     ZBoe    C    T        0      0        2 
  19 chr19_44750835     ZGre    C    T        0      0        2 
  19 chr19_44750835     ZHar    C    T      0.5      1        2 
  19 chr19_44750835   Sample    C    T        0      0        2 
  19 chr19_44752606     AAsi    C    T        0      0        2 
  19 chr19_44752606     AKia    C    T      0.5      1        2 
  19 chr19_44752606     AOna    C    T        0      0        2 
  19 chr19_44752606     ASom    C    T        0      0        2 
  19 chr19_44752606     HCab    C    T        0      0        2 
  19 chr19_44752606     HPrz    C    T        0      0        2 
  19 chr19_44752606     ZBoe    C    T        0      0        2 
  19 chr19_44752606     ZGre    C    T        0      0        2 
  19 chr19_44752606     ZHar    C    T        0      0        2 
  19 chr19_44752606   Sample    C    T        0      0        2 
  19 chr19_44753903     AAsi    A    G        0      0        2 
  19 chr19_44753903     AKia    A    G        0      0        2 
  19 chr19_44753903     AOna    A    G        0      0        2 
  19 chr19_44753903     ASom    A    G        0      0        2 
  19 chr19_44753903     HCab    A    G        0      0        2 
  19 chr19_44753903     HPrz    A    G        0      0        2 
  19 chr19_44753903     ZBoe    A    G      0.5      1        2 
  19 chr19_44753903     ZGre    A    G        0      0        2 
  19 chr19_44753903     ZHar    A    G        0      0        2 
  19 chr19_44753903   Sample    A    G        0      0        2 
  19 chr19_44757506     AAsi    A    G        0      0        2 
  19 chr19_44757506     AKia    A    G        0      0        2 
  19 chr19_44757506     AOna    A    G        0      0        2 
  19 chr19_44757506     ASom    A    G        0      0        2 
  19 chr19_44757506     HCab    A    G      0.5      1        2 
  19 chr19_44757506     HPrz    A    G        0      0        2 
  19 chr19_44757506     ZBoe    A    G        0      0        2 
  19 chr19_44757506     ZGre    A    G        0      0        2 
  19 chr19_44757506     ZHar    A    G        0      0        2 
  19 chr19_44757506   Sample    A    G        0      0        2 
  19 chr19_44758445     AAsi    T    C      0.5      1        2 
  19 chr19_44758445     AKia    T    C        0      0        2 
  19 chr19_44758445     AOna    T    C        0      0        2 
  19 chr19_44758445     ASom    T    C        0      0        2 
  19 chr19_44758445     HCab    T    C        0      0        2 
  19 chr19_44758445     HPrz    T    C        0      0        2 
  19 chr19_44758445     ZBoe    T    C        0      0        2 
  19 chr19_44758445     ZGre    T    C        0      0        2 
  19 chr19_44758445     ZHar    T    C        0      0        2 
  19 chr19_44758445   Sample    T    C        0      0        2 
  19 chr19_44760490     AAsi    C    G        0      0        2 
  19 chr19_44760490     AKia    C    G        0      0        2 
  19 chr19_44760490     AOna    C    G        0      0        2 
  19 chr19_44760490     ASom    C    G        1      2        2 
  19 chr19_44760490     HCab    C    G        0      0        2 
  19 chr19_44760490     HPrz    C    G        0      0        2 
  19 chr19_44760490     ZBoe    C    G        0      0        2 
  19 chr19_44760490     ZGre    C    G        0      0        2 
  19 chr19_44760490     ZHar    C    G        0      0        2 
  19 chr19_44760490   Sample    C    G        0      0        2 
  19 chr19_44764943     AAsi    G    A        0      0        2 
  19 chr19_44764943     AKia    G    A        0      0        2 
  19 chr19_44764943     AOna    G    A        0      0        2 
  19 chr19_44764943     ASom    G    A        0      0        2 
  19 chr19_44764943     HCab    G    A        0      0        2 
  19 chr19_44764943     HPrz    G    A        1      2        2 
  19 chr19_44764943     ZBoe    G    A        0      0        2 
  19 chr19_44764943     ZGre    G    A        0      0        2 
  19 chr19_44764943     ZHar    G    A        0      0        2 
  19 chr19_44764943   Sample    G    A        0      0        2 
  19 chr19_44766937     AAsi    T    A        0      0        2 
  19 chr19_44766937     AKia    T    A        0      0        2 
  19 chr19_44766937     AOna    T    A        0      0        2 
  19 chr19_44766937     ASom    T    A        0      0        2 
  19 chr19_44766937     HCab    T    A        1      2        2 
  19 chr19_44766937     HPrz    T    A        1      2        2 
  19 chr19_44766937     ZBoe    T    A        0      0        2 
  19 chr19_44766937     ZGre    T    A        0      0        2 
  19 chr19_44766937     ZHar    T    A        0      0        2 
  19 chr19_44766937   Sample    T    A        0      0        2 
  19 chr19_44771649     AAsi    G    T        0      0        2 
  19 chr19_44771649     AKia    G    T        0      0        2 
  19 chr19_44771649     AOna    G    T        0      0        2 
  19 chr19_44771649     ASom    G    T        0      0        2 
  19 chr19_44771649     HCab    G    T        1      2        2 
  19 chr19_44771649     HPrz    G    T        1      2        2 
  19 chr19_44771649     ZBoe    G    T        0      0        2 
  19 chr19_44771649     ZGre    G    T        0      0        2 
  19 chr19_44771649     ZHar    G    T        0      0        2 
  19 chr19_44771649   Sample    G    T        0      0        2 
  19 chr19_44772021     AAsi    C    A        0      0        2 
  19 chr19_44772021     AKia    C    A        0      0        2 
  19 chr19_44772021     AOna    C    A        0      0        2 
  19 chr19_44772021     ASom    C    A        0      0        2 
  19 chr19_44772021     HCab    C    A        1      2        2 
  19 chr19_44772021     HPrz    C    A        0      0        2 
  19 chr19_44772021     ZBoe    C    A        0      0        2 
  19 chr19_44772021     ZGre    C    A        0      0        2 
  19 chr19_44772021     ZHar    C    A        0      0        2 
  19 chr19_44772021   Sample    C    A        0      0        2 
  19 chr19_44776187     AAsi    C    T        0      0        2 
  19 chr19_44776187     AKia    C    T        0      0        2 
  19 chr19_44776187     AOna    C    T        0      0        2 
  19 chr19_44776187     ASom    C    T        0      0        2 
  19 chr19_44776187     HCab    C    T        1      2        2 
  19 chr19_44776187     HPrz    C    T        0      0        2 
  19 chr19_44776187     ZBoe    C    T        0      0        2 
  19 chr19_44776187     ZGre    C    T        0      0        2 
  19 chr19_44776187     ZHar    C    T        0      0        2 
  19 chr19_44776187   Sample    C    T        0      0        2 
  19 chr19_44780130     AAsi    T    C        0      0        2 
  19 chr19_44780130     AKia    T    C        0      0        2 
  19 chr19_44780130     AOna    T    C        0      0        2 
  19 chr19_44780130     ASom    T    C        1      2        2 
  19 chr19_44780130     HCab    T    C        0      0        2 
  19 chr19_44780130     HPrz    T    C        0      0        2 
  19 chr19_44780130     ZBoe    T    C        0      0        2 
  19 chr19_44780130     ZGre    T    C        0      0        2 
  19 chr19_44780130     ZHar    T    C        0      0        2 
  19 chr19_44780130   Sample    T    C        0      0        2 
  19 chr19_44782162     AAsi    T    C        0      0        2 
  19 chr19_44782162     AKia    T    C        0      0        2 
  19 chr19_44782162     AOna    T    C        0      0        2 
  19 chr19_44782162     ASom    T    C        0      0        2 
  19 chr19_44782162     HCab    T    C        1      2        2 
  19 chr19_44782162     HPrz    T    C        1      2        2 
  19 chr19_44782162     ZBoe    T    C        0      0        2 
  19 chr19_44782162     ZGre    T    C        0      0        2 
  19 chr19_44782162     ZHar    T    C        0      0        2 
  19 chr19_44782162   Sample    T    C        0      0        2 
  19 chr19_44808710     AAsi    C    T        0      0        2 
  19 chr19_44808710     AKia    C    T        0      0        2 
  19 chr19_44808710     AOna    C    T        0      0        2 
  19 chr19_44808710     ASom    C    T        0      0        2 
  19 chr19_44808710     HCab    C    T      0.5      1        2 
  19 chr19_44808710     HPrz    C    T        1      2        2 
  19 chr19_44808710     ZBoe    C    T        0      0        2 
  19 chr19_44808710     ZGre    C    T        0      0        2 
  19 chr19_44808710     ZHar    C    T        0      0        2 
  19 chr19_44808710   Sample    C    T        0      0        2 
  19 chr19_44814339     AAsi    A    C        0      0        2 
  19 chr19_44814339     AKia    A    C        1      2        2 
  19 chr19_44814339     AOna    A    C        1      2        2 
  19 chr19_44814339     ASom    A    C        0      0        2 
  19 chr19_44814339     HCab    A    C        0      0        2 
  19 chr19_44814339     HPrz    A    C        0      0        2 
  19 chr19_44814339     ZBoe    A    C        0      0        2 
  19 chr19_44814339     ZGre    A    C        0      0        2 
  19 chr19_44814339     ZHar    A    C        0      0        2 
  19 chr19_44814339   Sample    A    C        0      0        2 
  19 chr19_44815980     AAsi    G    A        0      0        2 
  19 chr19_44815980     AKia    G    A        0      0        2 
  19 chr19_44815980     AOna    G    A        0      0        2 
  19 chr19_44815980     ASom    G    A        0      0        2 
  19 chr19_44815980     HCab    G    A        0      0        2 
  19 chr19_44815980     HPrz    G    A        0      0        2 
  19 chr19_44815980     ZBoe    G    A      0.5      1        2 
  19 chr19_44815980     ZGre    G    A        0      0        2 
  19 chr19_44815980     ZHar    G    A        0      0        2 
  19 chr19_44815980   Sample    G    A        0      0        2 
  19 chr19_44817462     AAsi    G    A        0      0        2 
  19 chr19_44817462     AKia    G    A      0.5      1        2 
  19 chr19_44817462     AOna    G    A        0      0        2 
  19 chr19_44817462     ASom    G    A        0      0        2 
  19 chr19_44817462     HCab    G    A        0      0        2 
  19 chr19_44817462     HPrz    G    A        0      0        2 
  19 chr19_44817462     ZBoe    G    A        0      0        2 
  19 chr19_44817462     ZGre    G    A        0      0        2 
  19 chr19_44817462     ZHar    G    A        0      0        2 
  19 chr19_44817462   Sample    G    A        0      0        2 
  19 chr19_44827289     AAsi    T    C        0      0        2 
  19 chr19_44827289     AKia    T    C      0.5      1        2 
  19 chr19_44827289     AOna    T    C        0      0        2 
  19 chr19_44827289     ASom    T    C        0      0        2 
  19 chr19_44827289     HCab    T    C        0      0        2 
  19 chr19_44827289     HPrz    T    C        0      0        2 
  19 chr19_44827289     ZBoe    T    C        0      0        2 
  19 chr19_44827289     ZGre    T    C        0      0        2 
  19 chr19_44827289     ZHar    T    C        0      0        2 
  19 chr19_44827289   Sample    T    C        0      0        2 
  19 chr19_44831194     AAsi    A    C        0      0        2 
  19 chr19_44831194     AKia    A    C        0      0        2 
  19 chr19_44831194     AOna    A    C        0      0        2 
  19 chr19_44831194     ASom    A    C        0      0        2 
  19 chr19_44831194     HCab    A    C        0      0        2 
  19 chr19_44831194     HPrz    A    C        0      0        2 
  19 chr19_44831194     ZBoe    A    C        0      0        2 
  19 chr19_44831194     ZGre    A    C        0      0        2 
  19 chr19_44831194     ZHar    A    C        1      2        2 
  19 chr19_44831194   Sample    A    C        0      0        2 
  19 chr19_44832597     AAsi    G    A        0      0        2 
  19 chr19_44832597     AKia    G    A        1      2        2 
  19 chr19_44832597     AOna    G    A        0      0        2 
  19 chr19_44832597     ASom    G    A        0      0        2 
  19 chr19_44832597     HCab    G    A        0      0        2 
  19 chr19_44832597     HPrz    G    A        0      0        2 
  19 chr19_44832597     ZBoe    G    A        0      0        2 
  19 chr19_44832597     ZGre    G    A        0      0        2 
  19 chr19_44832597     ZHar    G    A        0      0        2 
  19 chr19_44832597   Sample    G    A        0      0        2 
  19 chr19_44834829     AAsi    G    A        0      0        2 
  19 chr19_44834829     AKia    G    A        0      0        2 
  19 chr19_44834829     AOna    G    A        0      0        2 
  19 chr19_44834829     ASom    G    A        0      0        2 
  19 chr19_44834829     HCab    G    A      0.5      1        2 
  19 chr19_44834829     HPrz    G    A        0      0        2 
  19 chr19_44834829     ZBoe    G    A        0      0        2 
  19 chr19_44834829     ZGre    G    A        0      0        2 
  19 chr19_44834829     ZHar    G    A        0      0        2 
  19 chr19_44834829   Sample    G    A        0      0        2 
  19 chr19_44841234     AAsi    T    C        0      0        2 
  19 chr19_44841234     AKia    T    C        1      2        2 
  19 chr19_44841234     AOna    T    C      0.5      1        2 
  19 chr19_44841234     ASom    T    C        0      0        2 
  19 chr19_44841234     HCab    T    C        0      0        2 
  19 chr19_44841234     HPrz    T    C        0      0        2 
  19 chr19_44841234     ZBoe    T    C        0      0        2 
  19 chr19_44841234     ZGre    T    C        0      0        2 
  19 chr19_44841234     ZHar    T    C        0      0        2 
  19 chr19_44841234   Sample    T    C        1      2        2 
  19 chr19_44843716     AAsi    C    T        0      0        2 
  19 chr19_44843716     AKia    C    T        0      0        2 
  19 chr19_44843716     AOna    C    T        0      0        2 
  19 chr19_44843716     ASom    C    T        0      0        2 
  19 chr19_44843716     HCab    C    T        0      0        2 
  19 chr19_44843716     HPrz    C    T        1      2        2 
  19 chr19_44843716     ZBoe    C    T        0      0        2 
  19 chr19_44843716     ZGre    C    T        0      0        2 
  19 chr19_44843716     ZHar    C    T        0      0        2 
  19 chr19_44843716   Sample    C    T        0      0        2 
  19 chr19_44848424     AAsi    G    A        0      0        2 
  19 chr19_44848424     AKia    G    A        0      0        2 
  19 chr19_44848424     AOna    G    A        0      0        2 
  19 chr19_44848424     ASom    G    A        1      2        2 
  19 chr19_44848424     HCab    G    A        0      0        2 
  19 chr19_44848424     HPrz    G    A        0      0        2 
  19 chr19_44848424     ZBoe    G    A        0      0        2 
  19 chr19_44848424     ZGre    G    A        0      0        2 
  19 chr19_44848424     ZHar    G    A        0      0        2 
  19 chr19_44848424   Sample    G    A        1      2        2 
  19 chr19_44855486     AAsi    T    C        0      0        2 
  19 chr19_44855486     AKia    T    C        0      0        2 
  19 chr19_44855486     AOna    T    C        0      0        2 
  19 chr19_44855486     ASom    T    C        0      0        2 
  19 chr19_44855486     HCab    T    C        0      0        2 
  19 chr19_44855486     HPrz    T    C      0.5      1        2 
  19 chr19_44855486     ZBoe    T    C        0      0        2 
  19 chr19_44855486     ZGre    T    C        0      0        2 
  19 chr19_44855486     ZHar    T    C        0      0        2 
  19 chr19_44855486   Sample    T    C        0      0        2 
  19 chr19_44863107     AAsi    G    A        0      0        2 
  19 chr19_44863107     AKia    G    A        0      0        2 
  19 chr19_44863107     AOna    G    A        0      0        2 
  19 chr19_44863107     ASom    G    A        0      0        2 
  19 chr19_44863107     HCab    G    A        1      2        2 
  19 chr19_44863107     HPrz    G    A        1      2        2 
  19 chr19_44863107     ZBoe    G    A        0      0        2 
  19 chr19_44863107     ZGre    G    A        0      0        2 
  19 chr19_44863107     ZHar    G    A        0      0        2 
  19 chr19_44863107   Sample    G    A        0      0        2 
  19 chr19_44864851     AAsi    T    G        0      0        2 
  19 chr19_44864851     AKia    T    G        0      0        2 
  19 chr19_44864851     AOna    T    G        0      0        2 
  19 chr19_44864851     ASom    T    G        0      0        2 
  19 chr19_44864851     HCab    T    G        0      0        2 
  19 chr19_44864851     HPrz    T    G        0      0        2 
  19 chr19_44864851     ZBoe    T    G        0      0        2 
  19 chr19_44864851     ZGre    T    G        1      2        2 
  19 chr19_44864851     ZHar    T    G        0      0        2 
  19 chr19_44864851   Sample    T    G        0      0        2 
  19 chr19_44872014     AAsi    A    G        0      0        2 
  19 chr19_44872014     AKia    A    G        0      0        2 
  19 chr19_44872014     AOna    A    G        0      0        2 
  19 chr19_44872014     ASom    A    G        0      0        2 
  19 chr19_44872014     HCab    A    G        0      0        2 
  19 chr19_44872014     HPrz    A    G      0.5      1        2 
  19 chr19_44872014     ZBoe    A    G        0      0        2 
  19 chr19_44872014     ZGre    A    G        0      0        2 
  19 chr19_44872014     ZHar    A    G        0      0        2 
  19 chr19_44872014   Sample    A    G        0      0        2 
  19 chr19_44891142     AAsi    C    G        0      0        2 
  19 chr19_44891142     AKia    C    G        0      0        2 
  19 chr19_44891142     AOna    C    G        0      0        2 
  19 chr19_44891142     ASom    C    G        0      0        2 
  19 chr19_44891142     HCab    C    G        0      0        2 
  19 chr19_44891142     HPrz    C    G        0      0        2 
  19 chr19_44891142     ZBoe    C    G      0.5      1        2 
  19 chr19_44891142     ZGre    C    G        1      2        2 
  19 chr19_44891142     ZHar    C    G        1      2        2 
  19 chr19_44891142   Sample    C    G        0      0        2 
  19 chr19_44903744     AAsi    C    G        0      0        2 
  19 chr19_44903744     AKia    C    G        0      0        2 
  19 chr19_44903744     AOna    C    G        1      2        2 
  19 chr19_44903744     ASom    C    G        0      0        2 
  19 chr19_44903744     HCab    C    G        0      0        2 
  19 chr19_44903744     HPrz    C    G        0      0        2 
  19 chr19_44903744     ZBoe    C    G        0      0        2 
  19 chr19_44903744     ZGre    C    G        0      0        2 
  19 chr19_44903744     ZHar    C    G        0      0        2 
  19 chr19_44903744   Sample    C    G        0      0        2 
  19 chr19_44921320     AAsi    T    C        0      0        2 
  19 chr19_44921320     AKia    T    C        0      0        2 
  19 chr19_44921320     AOna    T    C        0      0        2 
  19 chr19_44921320     ASom    T    C        0      0        2 
  19 chr19_44921320     HCab    T    C        0      0        2 
  19 chr19_44921320     HPrz    T    C        0      0        2 
  19 chr19_44921320     ZBoe    T    C      0.5      1        2 
  19 chr19_44921320     ZGre    T    C        0      0        2 
  19 chr19_44921320     ZHar    T    C        0      0        2 
  19 chr19_44921320   Sample    T    C        0      0        2 
  19 chr19_44931429     AAsi    A    G        0      0        2 
  19 chr19_44931429     AKia    A    G        0      0        2 
  19 chr19_44931429     AOna    A    G        0      0        2 
  19 chr19_44931429     ASom    A    G        0      0        2 
  19 chr19_44931429     HCab    A    G        0      0        2 
  19 chr19_44931429     HPrz    A    G        0      0        2 
  19 chr19_44931429     ZBoe    A    G        1      2        2 
  19 chr19_44931429     ZGre    A    G        0      0        2 
  19 chr19_44931429     ZHar    A    G        0      0        2 
  19 chr19_44931429   Sample    A    G        0      0        2 
  19 chr19_44932228     AAsi    T    C        0      0        2 
  19 chr19_44932228     AKia    T    C        0      0        2 
  19 chr19_44932228     AOna    T    C        0      0        2 
  19 chr19_44932228     ASom    T    C        0      0        2 
  19 chr19_44932228     HCab    T    C        0      0        2 
  19 chr19_44932228     HPrz    T    C        0      0        2 
  19 chr19_44932228     ZBoe    T    C        0      0        2 
  19 chr19_44932228     ZGre    T    C        0      0        2 
  19 chr19_44932228     ZHar    T    C      0.5      1        2 
  19 chr19_44932228   Sample    T    C        0      0        2 
  19 chr19_44934293     AAsi    C    G        0      0        2 
  19 chr19_44934293     AKia    C    G        0      0        2 
  19 chr19_44934293     AOna    C    G        0      0        2 
  19 chr19_44934293     ASom    C    G        0      0        2 
  19 chr19_44934293     HCab    C    G        0      0        2 
  19 chr19_44934293     HPrz    C    G        0      0        2 
  19 chr19_44934293     ZBoe    C    G        0      0        2 
  19 chr19_44934293     ZGre    C    G        1      2        2 
  19 chr19_44934293     ZHar    C    G        0      0        2 
  19 chr19_44934293   Sample    C    G        0      0        2 
  19 chr19_44934689     AAsi    G    A        0      0        2 
  19 chr19_44934689     AKia    G    A        0      0        2 
  19 chr19_44934689     AOna    G    A        0      0        2 
  19 chr19_44934689     ASom    G    A        0      0        2 
  19 chr19_44934689     HCab    G    A        1      2        2 
  19 chr19_44934689     HPrz    G    A        1      2        2 
  19 chr19_44934689     ZBoe    G    A        0      0        2 
  19 chr19_44934689     ZGre    G    A        0      0        2 
  19 chr19_44934689     ZHar    G    A        0      0        2 
  19 chr19_44934689   Sample    G    A        0      0        2 
  19 chr19_44948092     AAsi    T    A        0      0        2 
  19 chr19_44948092     AKia    T    A        0      0        2 
  19 chr19_44948092     AOna    T    A        0      0        2 
  19 chr19_44948092     ASom    T    A        0      0        2 
  19 chr19_44948092     HCab    T    A        0      0        2 
  19 chr19_44948092     HPrz    T    A        0      0        2 
  19 chr19_44948092     ZBoe    T    A        0      0        2 
  19 chr19_44948092     ZGre    T    A        0      0        2 
  19 chr19_44948092     ZHar    T    A      0.5      1        2 
  19 chr19_44948092   Sample    T    A        0      0        2 
  19 chr19_44963353     AAsi    G    C        0      0        2 
  19 chr19_44963353     AKia    G    C        0      0        2 
  19 chr19_44963353     AOna    G    C        0      0        2 
  19 chr19_44963353     ASom    G    C        0      0        2 
  19 chr19_44963353     HCab    G    C        0      0        2 
  19 chr19_44963353     HPrz    G    C        0      0        2 
  19 chr19_44963353     ZBoe    G    C      0.5      1        2 
  19 chr19_44963353     ZGre    G    C        0      0        2 
  19 chr19_44963353     ZHar    G    C        0      0        2 
  19 chr19_44963353   Sample    G    C        0      0        2 
  19 chr19_44964982     AAsi    G    A      0.5      1        2 
  19 chr19_44964982     AKia    G    A        0      0        2 
  19 chr19_44964982     AOna    G    A        0      0        2 
  19 chr19_44964982     ASom    G    A        0      0        2 
  19 chr19_44964982     HCab    G    A        0      0        2 
  19 chr19_44964982     HPrz    G    A        0      0        2 
  19 chr19_44964982     ZBoe    G    A        0      0        2 
  19 chr19_44964982     ZGre    G    A        0      0        2 
  19 chr19_44964982     ZHar    G    A        0      0        2 
  19 chr19_44964982   Sample    G    A        1      2        2 
  19 chr19_44967557     AAsi    A    G        0      0        2 
  19 chr19_44967557     AKia    A    G        0      0        2 
  19 chr19_44967557     AOna    A    G        0      0        2 
  19 chr19_44967557     ASom    A    G        0      0        2 
  19 chr19_44967557     HCab    A    G        0      0        2 
  19 chr19_44967557     HPrz    A    G        0      0        2 
  19 chr19_44967557     ZBoe    A    G        0      0        2 
  19 chr19_44967557     ZGre    A    G        1      2        2 
  19 chr19_44967557     ZHar    A    G        0      0        2 
  19 chr19_44967557   Sample    A    G        0      0        2 
  19 chr19_44975016     AAsi    G    C        0      0        2 
  19 chr19_44975016     AKia    G    C        0      0        2 
  19 chr19_44975016     AOna    G    C        0      0        2 
  19 chr19_44975016     ASom    G    C        0      0        2 
  19 chr19_44975016     HCab    G    C        0      0        2 
  19 chr19_44975016     HPrz    G    C        0      0        2 
  19 chr19_44975016     ZBoe    G    C        0      0        2 
  19 chr19_44975016     ZGre    G    C        1      2        2 
  19 chr19_44975016     ZHar    G    C        0      0        2 
  19 chr19_44975016   Sample    G    C        0      0        2 
  19 chr19_44977961     AAsi    T    C        0      0        2 
  19 chr19_44977961     AKia    T    C      0.5      1        2 
  19 chr19_44977961     AOna    T    C        0      0        2 
  19 chr19_44977961     ASom    T    C        0      0        2 
  19 chr19_44977961     HCab    T    C        0      0        2 
  19 chr19_44977961     HPrz    T    C        0      0        2 
  19 chr19_44977961     ZBoe    T    C        0      0        2 
  19 chr19_44977961     ZGre    T    C        0      0        2 
  19 chr19_44977961     ZHar    T    C        0      0        2 
  19 chr19_44977961   Sample    T    C        0      0        2 
  19 chr19_44978307     AAsi    T    C        0      0        2 
  19 chr19_44978307     AKia    T    C        0      0        2 
  19 chr19_44978307     AOna    T    C        0      0        2 
  19 chr19_44978307     ASom    T    C        0      0        2 
  19 chr19_44978307     HCab    T    C        1      2        2 
  19 chr19_44978307     HPrz    T    C        1      2        2 
  19 chr19_44978307     ZBoe    T    C        0      0        2 
  19 chr19_44978307     ZGre    T    C        0      0        2 
  19 chr19_44978307     ZHar    T    C        0      0        2 
  19 chr19_44978307   Sample    T    C        0      0        2 
  19 chr19_44989155     AAsi    G    C        0      0        2 
  19 chr19_44989155     AKia    G    C        0      0        2 
  19 chr19_44989155     AOna    G    C        0      0        2 
  19 chr19_44989155     ASom    G    C        0      0        2 
  19 chr19_44989155     HCab    G    C        0      0        2 
  19 chr19_44989155     HPrz    G    C        0      0        2 
  19 chr19_44989155     ZBoe    G    C        0      0        2 
  19 chr19_44989155     ZGre    G    C        0      0        2 
  19 chr19_44989155     ZHar    G    C        1      2        2 
  19 chr19_44989155   Sample    G    C        0      0        2 
  19 chr19_44999436     AAsi    C    T        0      0        2 
  19 chr19_44999436     AKia    C    T        0      0        2 
  19 chr19_44999436     AOna    C    T        0      0        2 
  19 chr19_44999436     ASom    C    T        0      0        2 
  19 chr19_44999436     HCab    C    T        0      0        2 
  19 chr19_44999436     HPrz    C    T        0      0        2 
  19 chr19_44999436     ZBoe    C    T      0.5      1        2 
  19 chr19_44999436     ZGre    C    T        0      0        2 
  19 chr19_44999436     ZHar    C    T        0      0        2 
  19 chr19_44999436   Sample    C    T        0      0        2 
  19 chr19_45007242     AAsi    T    A        0      0        2 
  19 chr19_45007242     AKia    T    A        0      0        2 
  19 chr19_45007242     AOna    T    A        0      0        2 
  19 chr19_45007242     ASom    T    A        0      0        2 
  19 chr19_45007242     HCab    T    A      0.5      1        2 
  19 chr19_45007242     HPrz    T    A        0      0        2 
  19 chr19_45007242     ZBoe    T    A        0      0        2 
  19 chr19_45007242     ZGre    T    A        0      0        2 
  19 chr19_45007242     ZHar    T    A        0      0        2 
  19 chr19_45007242   Sample    T    A        0      0        2 
  19 chr19_45009024     AAsi    G    A        0      0        2 
  19 chr19_45009024     AKia    G    A        0      0        2 
  19 chr19_45009024     AOna    G    A      0.5      1        2 
  19 chr19_45009024     ASom    G    A        0      0        2 
  19 chr19_45009024     HCab    G    A        0      0        2 
  19 chr19_45009024     HPrz    G    A        0      0        2 
  19 chr19_45009024     ZBoe    G    A        0      0        2 
  19 chr19_45009024     ZGre    G    A        0      0        2 
  19 chr19_45009024     ZHar    G    A        0      0        2 
  19 chr19_45009024   Sample    G    A        0      0        2 
  19 chr19_45013831     AAsi    G    A        0      0        2 
  19 chr19_45013831     AKia    G    A        0      0        2 
  19 chr19_45013831     AOna    G    A        0      0        2 
  19 chr19_45013831     ASom    G    A        0      0        2 
  19 chr19_45013831     HCab    G    A        0      0        2 
  19 chr19_45013831     HPrz    G    A        0      0        2 
  19 chr19_45013831     ZBoe    G    A      0.5      1        2 
  19 chr19_45013831     ZGre    G    A        0      0        2 
  19 chr19_45013831     ZHar    G    A        0      0        2 
  19 chr19_45013831   Sample    G    A        0      0        2 
  19 chr19_45015534     AAsi    G    A        0      0        2 
  19 chr19_45015534     AKia    G    A      0.5      1        2 
  19 chr19_45015534     AOna    G    A      0.5      1        2 
  19 chr19_45015534     ASom    G    A        0      0        2 
  19 chr19_45015534     HCab    G    A        0      0        2 
  19 chr19_45015534     HPrz    G    A        0      0        2 
  19 chr19_45015534     ZBoe    G    A        0      0        2 
  19 chr19_45015534     ZGre    G    A        0      0        2 
  19 chr19_45015534     ZHar    G    A        0      0        2 
  19 chr19_45015534   Sample    G    A        0      0        2 
  19 chr19_45016346     AAsi    G    A        0      0        2 
  19 chr19_45016346     AKia    G    A        0      0        2 
  19 chr19_45016346     AOna    G    A        0      0        2 
  19 chr19_45016346     ASom    G    A        0      0        2 
  19 chr19_45016346     HCab    G    A        0      0        2 
  19 chr19_45016346     HPrz    G    A        1      2        2 
  19 chr19_45016346     ZBoe    G    A        0      0        2 
  19 chr19_45016346     ZGre    G    A        0      0        2 
  19 chr19_45016346     ZHar    G    A        0      0        2 
  19 chr19_45016346   Sample    G    A        0      0        2 
  19 chr19_45016520     AAsi    A    G        0      0        2 
  19 chr19_45016520     AKia    A    G        0      0        2 
  19 chr19_45016520     AOna    A    G        0      0        2 
  19 chr19_45016520     ASom    A    G        0      0        2 
  19 chr19_45016520     HCab    A    G        1      2        2 
  19 chr19_45016520     HPrz    A    G        1      2        2 
  19 chr19_45016520     ZBoe    A    G        0      0        2 
  19 chr19_45016520     ZGre    A    G        0      0        2 
  19 chr19_45016520     ZHar    A    G        0      0        2 
  19 chr19_45016520   Sample    A    G        0      0        2 
  19 chr19_45025262     AAsi    C    T        0      0        2 
  19 chr19_45025262     AKia    C    T      0.5      1        2 
  19 chr19_45025262     AOna    C    T      0.5      1        2 
  19 chr19_45025262     ASom    C    T        0      0        2 
  19 chr19_45025262     HCab    C    T        0      0        2 
  19 chr19_45025262     HPrz    C    T        0      0        2 
  19 chr19_45025262     ZBoe    C    T        0      0        2 
  19 chr19_45025262     ZGre    C    T        0      0        2 
  19 chr19_45025262     ZHar    C    T        0      0        2 
  19 chr19_45025262   Sample    C    T        0      0        2 
  19 chr19_45026024     AAsi    A    G        0      0        2 
  19 chr19_45026024     AKia    A    G      0.5      1        2 
  19 chr19_45026024     AOna    A    G        0      0        2 
  19 chr19_45026024     ASom    A    G        0      0        2 
  19 chr19_45026024     HCab    A    G        0      0        2 
  19 chr19_45026024     HPrz    A    G        0      0        2 
  19 chr19_45026024     ZBoe    A    G        0      0        2 
  19 chr19_45026024     ZGre    A    G        0      0        2 
  19 chr19_45026024     ZHar    A    G        0      0        2 
  19 chr19_45026024   Sample    A    G        0      0        2 
  19 chr19_45026895     AAsi    C    G        0      0        2 
  19 chr19_45026895     AKia    C    G        0      0        2 
  19 chr19_45026895     AOna    C    G        0      0        2 
  19 chr19_45026895     ASom    C    G        0      0        2 
  19 chr19_45026895     HCab    C    G        1      2        2 
  19 chr19_45026895     HPrz    C    G        1      2        2 
  19 chr19_45026895     ZBoe    C    G        0      0        2 
  19 chr19_45026895     ZGre    C    G        0      0        2 
  19 chr19_45026895     ZHar    C    G        0      0        2 
  19 chr19_45026895   Sample    C    G        0      0        2 
  19 chr19_45027798     AAsi    T    C        0      0        2 
  19 chr19_45027798     AKia    T    C        0      0        2 
  19 chr19_45027798     AOna    T    C      0.5      1        2 
  19 chr19_45027798     ASom    T    C        0      0        2 
  19 chr19_45027798     HCab    T    C        0      0        2 
  19 chr19_45027798     HPrz    T    C        0      0        2 
  19 chr19_45027798     ZBoe    T    C        0      0        2 
  19 chr19_45027798     ZGre    T    C        0      0        2 
  19 chr19_45027798     ZHar    T    C        0      0        2 
  19 chr19_45027798   Sample    T    C        0      0        2 
  19 chr19_45049419     AAsi    C    A        1      2        2 
  19 chr19_45049419     AKia    C    A        0      0        2 
  19 chr19_45049419     AOna    C    A        0      0        2 
  19 chr19_45049419     ASom    C    A        1      2        2 
  19 chr19_45049419     HCab    C    A        0      0        2 
  19 chr19_45049419     HPrz    C    A        0      0        2 
  19 chr19_45049419     ZBoe    C    A        0      0        2 
  19 chr19_45049419     ZGre    C    A        0      0        2 
  19 chr19_45049419     ZHar    C    A        0      0        2 
  19 chr19_45049419   Sample    C    A        1      2        2 
  19 chr19_45059065     AAsi    A    G        0      0        2 
  19 chr19_45059065     AKia    A    G        0      0        2 
  19 chr19_45059065     AOna    A    G        0      0        2 
  19 chr19_45059065     ASom    A    G        0      0        2 
  19 chr19_45059065     HCab    A    G        0      0        2 
  19 chr19_45059065     HPrz    A    G        0      0        2 
  19 chr19_45059065     ZBoe    A    G        0      0        2 
  19 chr19_45059065     ZGre    A    G        0      0        2 
  19 chr19_45059065     ZHar    A    G        1      2        2 
  19 chr19_45059065   Sample    A    G        0      0        2 
  19 chr19_45063278     AAsi    A    G        0      0        2 
  19 chr19_45063278     AKia    A    G        0      0        2 
  19 chr19_45063278     AOna    A    G        0      0        2 
  19 chr19_45063278     ASom    A    G        0      0        2 
  19 chr19_45063278     HCab    A    G        0      0        2 
  19 chr19_45063278     HPrz    A    G        0      0        2 
  19 chr19_45063278     ZBoe    A    G      0.5      1        2 
  19 chr19_45063278     ZGre    A    G        0      0        2 
  19 chr19_45063278     ZHar    A    G        0      0        2 
  19 chr19_45063278   Sample    A    G        0      0        2 
  19 chr19_45066091     AAsi    T    C        0      0        2 
  19 chr19_45066091     AKia    T    C        0      0        2 
  19 chr19_45066091     AOna    T    C        0      0        2 
  19 chr19_45066091     ASom    T    C        0      0        2 
  19 chr19_45066091     HCab    T    C        1      2        2 
  19 chr19_45066091     HPrz    T    C        1      2        2 
  19 chr19_45066091     ZBoe    T    C        0      0        2 
  19 chr19_45066091     ZGre    T    C        0      0        2 
  19 chr19_45066091     ZHar    T    C        0      0        2 
  19 chr19_45066091   Sample    T    C        0      0        2 
  19 chr19_45070061     AAsi    T    C        0      0        2 
  19 chr19_45070061     AKia    T    C        0      0        2 
  19 chr19_45070061     AOna    T    C        0      0        2 
  19 chr19_45070061     ASom    T    C        0      0        2 
  19 chr19_45070061     HCab    T    C        0      0        2 
  19 chr19_45070061     HPrz    T    C        1      2        2 
  19 chr19_45070061     ZBoe    T    C        0      0        2 
  19 chr19_45070061     ZGre    T    C        0      0        2 
  19 chr19_45070061     ZHar    T    C        0      0        2 
  19 chr19_45070061   Sample    T    C        0      0        2 
  19 chr19_45075558     AAsi    T    C        0      0        2 
  19 chr19_45075558     AKia    T    C      0.5      1        2 
  19 chr19_45075558     AOna    T    C        0      0        2 
  19 chr19_45075558     ASom    T    C        0      0        2 
  19 chr19_45075558     HCab    T    C        0      0        2 
  19 chr19_45075558     HPrz    T    C        0      0        2 
  19 chr19_45075558     ZBoe    T    C        0      0        2 
  19 chr19_45075558     ZGre    T    C        0      0        2 
  19 chr19_45075558     ZHar    T    C        0      0        2 
  19 chr19_45075558   Sample    T    C        0      0        2 
  19 chr19_45075710     AAsi    T    G        0      0        2 
  19 chr19_45075710     AKia    T    G      0.5      1        2 
  19 chr19_45075710     AOna    T    G        0      0        2 
  19 chr19_45075710     ASom    T    G        0      0        2 
  19 chr19_45075710     HCab    T    G        0      0        2 
  19 chr19_45075710     HPrz    T    G        0      0        2 
  19 chr19_45075710     ZBoe    T    G        0      0        2 
  19 chr19_45075710     ZGre    T    G        0      0        2 
  19 chr19_45075710     ZHar    T    G        0      0        2 
  19 chr19_45075710   Sample    T    G        0      0        2 
  19 chr19_45079614     AAsi    T    C        0      0        2 
  19 chr19_45079614     AKia    T    C        0      0        2 
  19 chr19_45079614     AOna    T    C      0.5      1        2 
  19 chr19_45079614     ASom    T    C        0      0        2 
  19 chr19_45079614     HCab    T    C        0      0        2 
  19 chr19_45079614     HPrz    T    C        0      0        2 
  19 chr19_45079614     ZBoe    T    C        0      0        2 
  19 chr19_45079614     ZGre    T    C        0      0        2 
  19 chr19_45079614     ZHar    T    C        0      0        2 
  19 chr19_45079614   Sample    T    C        0      0        2 
  19 chr19_45087259     AAsi    G    A        0      0        2 
  19 chr19_45087259     AKia    G    A        0      0        2 
  19 chr19_45087259     AOna    G    A        0      0        2 
  19 chr19_45087259     ASom    G    A        0      0        2 
  19 chr19_45087259     HCab    G    A        1      2        2 
  19 chr19_45087259     HPrz    G    A      0.5      1        2 
  19 chr19_45087259     ZBoe    G    A        0      0        2 
  19 chr19_45087259     ZGre    G    A        0      0        2 
  19 chr19_45087259     ZHar    G    A        0      0        2 
  19 chr19_45087259   Sample    G    A        0      0        2 
  19 chr19_45103622     AAsi    T    C        0      0        2 
  19 chr19_45103622     AKia    T    C        0      0        2 
  19 chr19_45103622     AOna    T    C        0      0        2 
  19 chr19_45103622     ASom    T    C        0      0        2 
  19 chr19_45103622     HCab    T    C        0      0        2 
  19 chr19_45103622     HPrz    T    C        0      0        2 
  19 chr19_45103622     ZBoe    T    C        0      0        2 
  19 chr19_45103622     ZGre    T    C        0      0        2 
  19 chr19_45103622     ZHar    T    C        1      2        2 
  19 chr19_45103622   Sample    T    C        0      0        2 
  19 chr19_45119329     AAsi    G    C        0      0        2 
  19 chr19_45119329     AKia    G    C        0      0        2 
  19 chr19_45119329     AOna    G    C        0      0        2 
  19 chr19_45119329     ASom    G    C        0      0        2 
  19 chr19_45119329     HCab    G    C        0      0        2 
  19 chr19_45119329     HPrz    G    C      0.5      1        2 
  19 chr19_45119329     ZBoe    G    C        0      0        2 
  19 chr19_45119329     ZGre    G    C        0      0        2 
  19 chr19_45119329     ZHar    G    C        0      0        2 
  19 chr19_45119329   Sample    G    C        0      0        2 
  19 chr19_45128284     AAsi    A    T        0      0        2 
  19 chr19_45128284     AKia    A    T        0      0        2 
  19 chr19_45128284     AOna    A    T        0      0        2 
  19 chr19_45128284     ASom    A    T        0      0        2 
  19 chr19_45128284     HCab    A    T        1      2        2 
  19 chr19_45128284     HPrz    A    T        1      2        2 
  19 chr19_45128284     ZBoe    A    T        0      0        2 
  19 chr19_45128284     ZGre    A    T        0      0        2 
  19 chr19_45128284     ZHar    A    T        0      0        2 
  19 chr19_45128284   Sample    A    T        0      0        2 
  19 chr19_45146179     AAsi    G    A        0      0        2 
  19 chr19_45146179     AKia    G    A        0      0        2 
  19 chr19_45146179     AOna    G    A        0      0        2 
  19 chr19_45146179     ASom    G    A        0      0        2 
  19 chr19_45146179     HCab    G    A        1      2        2 
  19 chr19_45146179     HPrz    G    A        1      2        2 
  19 chr19_45146179     ZBoe    G    A        0      0        2 
  19 chr19_45146179     ZGre    G    A        0      0        2 
  19 chr19_45146179     ZHar    G    A        0      0        2 
  19 chr19_45146179   Sample    G    A        0      0        2 
  19 chr19_45147631     AAsi    T    C        0      0        2 
  19 chr19_45147631     AKia    T    C        0      0        2 
  19 chr19_45147631     AOna    T    C        0      0        2 
  19 chr19_45147631     ASom    T    C        0      0        2 
  19 chr19_45147631     HCab    T    C        1      2        2 
  19 chr19_45147631     HPrz    T    C        1      2        2 
  19 chr19_45147631     ZBoe    T    C        0      0        2 
  19 chr19_45147631     ZGre    T    C        0      0        2 
  19 chr19_45147631     ZHar    T    C        0      0        2 
  19 chr19_45147631   Sample    T    C        0      0        2 
  19 chr19_45157070     AAsi    T    C        0      0        2 
  19 chr19_45157070     AKia    T    C        0      0        2 
  19 chr19_45157070     AOna    T    C        0      0        2 
  19 chr19_45157070     ASom    T    C        0      0        2 
  19 chr19_45157070     HCab    T    C      0.5      1        2 
  19 chr19_45157070     HPrz    T    C        0      0        2 
  19 chr19_45157070     ZBoe    T    C        0      0        2 
  19 chr19_45157070     ZGre    T    C        0      0        2 
  19 chr19_45157070     ZHar    T    C        0      0        2 
  19 chr19_45157070   Sample    T    C        0      0        2 
  19 chr19_45159629     AAsi    G    C        0      0        2 
  19 chr19_45159629     AKia    G    C      0.5      1        2 
  19 chr19_45159629     AOna    G    C        0      0        2 
  19 chr19_45159629     ASom    G    C        0      0        2 
  19 chr19_45159629     HCab    G    C        0      0        2 
  19 chr19_45159629     HPrz    G    C        0      0        2 
  19 chr19_45159629     ZBoe    G    C        0      0        2 
  19 chr19_45159629     ZGre    G    C        0      0        2 
  19 chr19_45159629     ZHar    G    C        0      0        2 
  19 chr19_45159629   Sample    G    C        0      0        2 
  19 chr19_45160313     AAsi    A    T        0      0        2 
  19 chr19_45160313     AKia    A    T        0      0        2 
  19 chr19_45160313     AOna    A    T        0      0        2 
  19 chr19_45160313     ASom    A    T        0      0        2 
  19 chr19_45160313     HCab    A    T        0      0        2 
  19 chr19_45160313     HPrz    A    T        0      0        2 
  19 chr19_45160313     ZBoe    A    T        0      0        2 
  19 chr19_45160313     ZGre    A    T        1      2        2 
  19 chr19_45160313     ZHar    A    T        0      0        2 
  19 chr19_45160313   Sample    A    T        0      0        2 
  19 chr19_45161419     AAsi    T    G        0      0        2 
  19 chr19_45161419     AKia    T    G        0      0        2 
  19 chr19_45161419     AOna    T    G        0      0        2 
  19 chr19_45161419     ASom    T    G        0      0        2 
  19 chr19_45161419     HCab    T    G        0      0        2 
  19 chr19_45161419     HPrz    T    G        0      0        2 
  19 chr19_45161419     ZBoe    T    G        0      0        2 
  19 chr19_45161419     ZGre    T    G        1      2        2 
  19 chr19_45161419     ZHar    T    G        0      0        2 
  19 chr19_45161419   Sample    T    G        0      0        2 
  19 chr19_45169453     AAsi    A    G        0      0        2 
  19 chr19_45169453     AKia    A    G        0      0        2 
  19 chr19_45169453     AOna    A    G        0      0        2 
  19 chr19_45169453     ASom    A    G        0      0        2 
  19 chr19_45169453     HCab    A    G      0.5      1        2 
  19 chr19_45169453     HPrz    A    G        0      0        2 
  19 chr19_45169453     ZBoe    A    G        0      0        2 
  19 chr19_45169453     ZGre    A    G        0      0        2 
  19 chr19_45169453     ZHar    A    G        0      0        2 
  19 chr19_45169453   Sample    A    G        0      0        2 
  19 chr19_45174098     AAsi    G    A        0      0        2 
  19 chr19_45174098     AKia    G    A      0.5      1        2 
  19 chr19_45174098     AOna    G    A      0.5      1        2 
  19 chr19_45174098     ASom    G    A        0      0        2 
  19 chr19_45174098     HCab    G    A        0      0        2 
  19 chr19_45174098     HPrz    G    A        0      0        2 
  19 chr19_45174098     ZBoe    G    A        0      0        2 
  19 chr19_45174098     ZGre    G    A        0      0        2 
  19 chr19_45174098     ZHar    G    A        0      0        2 
  19 chr19_45174098   Sample    G    A        0      0        2 
  19 chr19_45174378     AAsi    G    T        1      2        2 
  19 chr19_45174378     AKia    G    T        0      0        2 
  19 chr19_45174378     AOna    G    T        0      0        2 
  19 chr19_45174378     ASom    G    T        0      0        2 
  19 chr19_45174378     HCab    G    T        0      0        2 
  19 chr19_45174378     HPrz    G    T        0      0        2 
  19 chr19_45174378     ZBoe    G    T        0      0        2 
  19 chr19_45174378     ZGre    G    T        0      0        2 
  19 chr19_45174378     ZHar    G    T        0      0        2 
  19 chr19_45174378   Sample    G    T        1      2        2 
  19 chr19_45184950     AAsi    T    C        0      0        2 
  19 chr19_45184950     AKia    T    C        0      0        2 
  19 chr19_45184950     AOna    T    C      0.5      1        2 
  19 chr19_45184950     ASom    T    C        0      0        2 
  19 chr19_45184950     HCab    T    C        0      0        2 
  19 chr19_45184950     HPrz    T    C        0      0        2 
  19 chr19_45184950     ZBoe    T    C        0      0        2 
  19 chr19_45184950     ZGre    T    C        0      0        2 
  19 chr19_45184950     ZHar    T    C        0      0        2 
  19 chr19_45184950   Sample    T    C        0      0        2 
  19 chr19_45185275     AAsi    T    C        0      0        2 
  19 chr19_45185275     AKia    T    C        1      2        2 
  19 chr19_45185275     AOna    T    C        1      2        2 
  19 chr19_45185275     ASom    T    C        0      0        2 
  19 chr19_45185275     HCab    T    C        0      0        2 
  19 chr19_45185275     HPrz    T    C        0      0        2 
  19 chr19_45185275     ZBoe    T    C        0      0        2 
  19 chr19_45185275     ZGre    T    C        0      0        2 
  19 chr19_45185275     ZHar    T    C        0      0        2 
  19 chr19_45185275   Sample    T    C        0      0        2 
  19 chr19_45186950     AAsi    A    C        0      0        2 
  19 chr19_45186950     AKia    A    C        0      0        2 
  19 chr19_45186950     AOna    A    C      0.5      1        2 
  19 chr19_45186950     ASom    A    C        0      0        2 
  19 chr19_45186950     HCab    A    C        0      0        2 
  19 chr19_45186950     HPrz    A    C        0      0        2 
  19 chr19_45186950     ZBoe    A    C        0      0        2 
  19 chr19_45186950     ZGre    A    C        0      0        2 
  19 chr19_45186950     ZHar    A    C        0      0        2 
  19 chr19_45186950   Sample    A    C        0      0        2 
  19 chr19_45190044     AAsi    C    T        0      0        2 
  19 chr19_45190044     AKia    C    T        0      0        2 
  19 chr19_45190044     AOna    C    T      0.5      1        2 
  19 chr19_45190044     ASom    C    T        0      0        2 
  19 chr19_45190044     HCab    C    T        0      0        2 
  19 chr19_45190044     HPrz    C    T        0      0        2 
  19 chr19_45190044     ZBoe    C    T        0      0        2 
  19 chr19_45190044     ZGre    C    T        0      0        2 
  19 chr19_45190044     ZHar    C    T        0      0        2 
  19 chr19_45190044   Sample    C    T        0      0        2 
  19 chr19_45195301     AAsi    C    G        0      0        2 
  19 chr19_45195301     AKia    C    G        1      2        2 
  19 chr19_45195301     AOna    C    G        1      2        2 
  19 chr19_45195301     ASom    C    G        0      0        2 
  19 chr19_45195301     HCab    C    G        0      0        2 
  19 chr19_45195301     HPrz    C    G        0      0        2 
  19 chr19_45195301     ZBoe    C    G        0      0        2 
  19 chr19_45195301     ZGre    C    G        0      0        2 
  19 chr19_45195301     ZHar    C    G        0      0        2 
  19 chr19_45195301   Sample    C    G        0      0        2 
  19 chr19_45198547     AAsi    C    A        0      0        2 
  19 chr19_45198547     AKia    C    A        0      0        2 
  19 chr19_45198547     AOna    C    A        0      0        2 
  19 chr19_45198547     ASom    C    A        0      0        2 
  19 chr19_45198547     HCab    C    A        0      0        2 
  19 chr19_45198547     HPrz    C    A        0      0        2 
  19 chr19_45198547     ZBoe    C    A      0.5      1        2 
  19 chr19_45198547     ZGre    C    A        0      0        2 
  19 chr19_45198547     ZHar    C    A        0      0        2 
  19 chr19_45198547   Sample    C    A        0      0        2 
  19 chr19_45199109     AAsi    C    T        0      0        2 
  19 chr19_45199109     AKia    C    T        0      0        2 
  19 chr19_45199109     AOna    C    T      0.5      1        2 
  19 chr19_45199109     ASom    C    T        0      0        2 
  19 chr19_45199109     HCab    C    T        0      0        2 
  19 chr19_45199109     HPrz    C    T        0      0        2 
  19 chr19_45199109     ZBoe    C    T        0      0        2 
  19 chr19_45199109     ZGre    C    T        0      0        2 
  19 chr19_45199109     ZHar    C    T        0      0        2 
  19 chr19_45199109   Sample    C    T        0      0        2 
  19 chr19_45203255     AAsi    A    G        0      0        2 
  19 chr19_45203255     AKia    A    G        0      0        2 
  19 chr19_45203255     AOna    A    G        0      0        2 
  19 chr19_45203255     ASom    A    G        0      0        2 
  19 chr19_45203255     HCab    A    G        1      2        2 
  19 chr19_45203255     HPrz    A    G        1      2        2 
  19 chr19_45203255     ZBoe    A    G        0      0        2 
  19 chr19_45203255     ZGre    A    G        1      2        2 
  19 chr19_45203255     ZHar    A    G        0      0        2 
  19 chr19_45203255   Sample    A    G        0      0        2 
  19 chr19_45203407     AAsi    A    G      0.5      1        2 
  19 chr19_45203407     AKia    A    G        0      0        2 
  19 chr19_45203407     AOna    A    G        0      0        2 
  19 chr19_45203407     ASom    A    G        0      0        2 
  19 chr19_45203407     HCab    A    G        0      0        2 
  19 chr19_45203407     HPrz    A    G        0      0        2 
  19 chr19_45203407     ZBoe    A    G        0      0        2 
  19 chr19_45203407     ZGre    A    G        0      0        2 
  19 chr19_45203407     ZHar    A    G        0      0        2 
  19 chr19_45203407   Sample    A    G        0      0        2 
  19 chr19_45209722     AAsi    C    T        0      0        2 
  19 chr19_45209722     AKia    C    T        1      2        2 
  19 chr19_45209722     AOna    C    T        1      2        2 
  19 chr19_45209722     ASom    C    T        0      0        2 
  19 chr19_45209722     HCab    C    T        0      0        2 
  19 chr19_45209722     HPrz    C    T        0      0        2 
  19 chr19_45209722     ZBoe    C    T        0      0        2 
  19 chr19_45209722     ZGre    C    T        0      0        2 
  19 chr19_45209722     ZHar    C    T        0      0        2 
  19 chr19_45209722   Sample    C    T        0      0        2 
  19 chr19_45212435     AAsi    A    T        0      0        2 
  19 chr19_45212435     AKia    A    T        1      2        2 
  19 chr19_45212435     AOna    A    T        0      0        2 
  19 chr19_45212435     ASom    A    T        0      0        2 
  19 chr19_45212435     HCab    A    T        0      0        2 
  19 chr19_45212435     HPrz    A    T        0      0        2 
  19 chr19_45212435     ZBoe    A    T        0      0        2 
  19 chr19_45212435     ZGre    A    T        0      0        2 
  19 chr19_45212435     ZHar    A    T        0      0        2 
  19 chr19_45212435   Sample    A    T        0      0        2 
  19 chr19_45212642     AAsi    G    C        0      0        2 
  19 chr19_45212642     AKia    G    C        0      0        2 
  19 chr19_45212642     AOna    G    C        0      0        2 
  19 chr19_45212642     ASom    G    C        0      0        2 
  19 chr19_45212642     HCab    G    C        0      0        2 
  19 chr19_45212642     HPrz    G    C      0.5      1        2 
  19 chr19_45212642     ZBoe    G    C        0      0        2 
  19 chr19_45212642     ZGre    G    C        0      0        2 
  19 chr19_45212642     ZHar    G    C        0      0        2 
  19 chr19_45212642   Sample    G    C        0      0        2 
  19 chr19_45213866     AAsi    A    G        0      0        2 
  19 chr19_45213866     AKia    A    G        0      0        2 
  19 chr19_45213866     AOna    A    G      0.5      1        2 
  19 chr19_45213866     ASom    A    G        0      0        2 
  19 chr19_45213866     HCab    A    G        0      0        2 
  19 chr19_45213866     HPrz    A    G        0      0        2 
  19 chr19_45213866     ZBoe    A    G        0      0        2 
  19 chr19_45213866     ZGre    A    G        0      0        2 
  19 chr19_45213866     ZHar    A    G        0      0        2 
  19 chr19_45213866   Sample    A    G        0      0        2 
  19 chr19_45216260     AAsi    A    C        1      2        2 
  19 chr19_45216260     AKia    A    C        0      0        2 
  19 chr19_45216260     AOna    A    C        0      0        2 
  19 chr19_45216260     ASom    A    C        0      0        2 
  19 chr19_45216260     HCab    A    C        0      0        2 
  19 chr19_45216260     HPrz    A    C        0      0        2 
  19 chr19_45216260     ZBoe    A    C        0      0        2 
  19 chr19_45216260     ZGre    A    C        0      0        2 
  19 chr19_45216260     ZHar    A    C        0      0        2 
  19 chr19_45216260   Sample    A    C        0      0        2 
  19 chr19_45223113     AAsi    C    T        0      0        2 
  19 chr19_45223113     AKia    C    T        0      0        2 
  19 chr19_45223113     AOna    C    T        0      0        2 
  19 chr19_45223113     ASom    C    T        0      0        2 
  19 chr19_45223113     HCab    C    T        0      0        2 
  19 chr19_45223113     HPrz    C    T        0      0        2 
  19 chr19_45223113     ZBoe    C    T        1      2        2 
  19 chr19_45223113     ZGre    C    T        0      0        2 
  19 chr19_45223113     ZHar    C    T        0      0        2 
  19 chr19_45223113   Sample    C    T        0      0        2 
  19 chr19_45227394     AAsi    T    C        0      0        2 
  19 chr19_45227394     AKia    T    C        0      0        2 
  19 chr19_45227394     AOna    T    C        0      0        2 
  19 chr19_45227394     ASom    T    C        0      0        2 
  19 chr19_45227394     HCab    T    C        1      2        2 
  19 chr19_45227394     HPrz    T    C        1      2        2 
  19 chr19_45227394     ZBoe    T    C        0      0        2 
  19 chr19_45227394     ZGre    T    C        0      0        2 
  19 chr19_45227394     ZHar    T    C        0      0        2 
  19 chr19_45227394   Sample    T    C        0      0        2 
  19 chr19_45235352     AAsi    A    G        0      0        2 
  19 chr19_45235352     AKia    A    G        0      0        2 
  19 chr19_45235352     AOna    A    G        0      0        2 
  19 chr19_45235352     ASom    A    G        0      0        2 
  19 chr19_45235352     HCab    A    G        1      2        2 
  19 chr19_45235352     HPrz    A    G        1      2        2 
  19 chr19_45235352     ZBoe    A    G        0      0        2 
  19 chr19_45235352     ZGre    A    G        0      0        2 
  19 chr19_45235352     ZHar    A    G        0      0        2 
  19 chr19_45235352   Sample    A    G        0      0        2 
  19 chr19_45248996     AAsi    T    A        0      0        2 
  19 chr19_45248996     AKia    T    A        0      0        2 
  19 chr19_45248996     AOna    T    A        0      0        2 
  19 chr19_45248996     ASom    T    A        1      2        2 
  19 chr19_45248996     HCab    T    A        0      0        2 
  19 chr19_45248996     HPrz    T    A        0      0        2 
  19 chr19_45248996     ZBoe    T    A        0      0        2 
  19 chr19_45248996     ZGre    T    A        0      0        2 
  19 chr19_45248996     ZHar    T    A        0      0        2 
  19 chr19_45248996   Sample    T    A        0      0        2 
  19 chr19_45254932     AAsi    C    T        0      0        2 
  19 chr19_45254932     AKia    C    T        0      0        2 
  19 chr19_45254932     AOna    C    T        0      0        2 
  19 chr19_45254932     ASom    C    T        0      0        2 
  19 chr19_45254932     HCab    C    T        1      2        2 
  19 chr19_45254932     HPrz    C    T        1      2        2 
  19 chr19_45254932     ZBoe    C    T        0      0        2 
  19 chr19_45254932     ZGre    C    T        0      0        2 
  19 chr19_45254932     ZHar    C    T        0      0        2 
  19 chr19_45254932   Sample    C    T        0      0        2 
  19 chr19_45255419     AAsi    G    A        0      0        2 
  19 chr19_45255419     AKia    G    A        0      0        2 
  19 chr19_45255419     AOna    G    A        0      0        2 
  19 chr19_45255419     ASom    G    A        0      0        2 
  19 chr19_45255419     HCab    G    A        1      2        2 
  19 chr19_45255419     HPrz    G    A        1      2        2 
  19 chr19_45255419     ZBoe    G    A        0      0        2 
  19 chr19_45255419     ZGre    G    A        0      0        2 
  19 chr19_45255419     ZHar    G    A        0      0        2 
  19 chr19_45255419   Sample    G    A        0      0        2 
  19 chr19_45259657     AAsi    C    T      0.5      1        2 
  19 chr19_45259657     AKia    C    T        0      0        2 
  19 chr19_45259657     AOna    C    T        0      0        2 
  19 chr19_45259657     ASom    C    T        0      0        2 
  19 chr19_45259657     HCab    C    T        0      0        2 
  19 chr19_45259657     HPrz    C    T        0      0        2 
  19 chr19_45259657     ZBoe    C    T        0      0        2 
  19 chr19_45259657     ZGre    C    T        0      0        2 
  19 chr19_45259657     ZHar    C    T        0      0        2 
  19 chr19_45259657   Sample    C    T        0      0        2 
  19 chr19_45262111     AAsi    T    C        0      0        2 
  19 chr19_45262111     AKia    T    C        0      0        2 
  19 chr19_45262111     AOna    T    C        0      0        2 
  19 chr19_45262111     ASom    T    C        0      0        2 
  19 chr19_45262111     HCab    T    C        1      2        2 
  19 chr19_45262111     HPrz    T    C        1      2        2 
  19 chr19_45262111     ZBoe    T    C        0      0        2 
  19 chr19_45262111     ZGre    T    C        0      0        2 
  19 chr19_45262111     ZHar    T    C        0      0        2 
  19 chr19_45262111   Sample    T    C        0      0        2 
  19 chr19_45271570     AAsi    G    A        0      0        2 
  19 chr19_45271570     AKia    G    A        0      0        2 
  19 chr19_45271570     AOna    G    A        0      0        2 
  19 chr19_45271570     ASom    G    A        0      0        2 
  19 chr19_45271570     HCab    G    A        1      2        2 
  19 chr19_45271570     HPrz    G    A        1      2        2 
  19 chr19_45271570     ZBoe    G    A        0      0        2 
  19 chr19_45271570     ZGre    G    A        0      0        2 
  19 chr19_45271570     ZHar    G    A        0      0        2 
  19 chr19_45271570   Sample    G    A        0      0        2 
  19 chr19_45282916     AAsi    A    G        0      0        2 
  19 chr19_45282916     AKia    A    G        0      0        2 
  19 chr19_45282916     AOna    A    G        0      0        2 
  19 chr19_45282916     ASom    A    G        1      2        2 
  19 chr19_45282916     HCab    A    G        0      0        2 
  19 chr19_45282916     HPrz    A    G        0      0        2 
  19 chr19_45282916     ZBoe    A    G        0      0        2 
  19 chr19_45282916     ZGre    A    G        0      0        2 
  19 chr19_45282916     ZHar    A    G        0      0        2 
  19 chr19_45282916   Sample    A    G        0      0        2 
  19 chr19_45284078     AAsi    A    G        0      0        2 
  19 chr19_45284078     AKia    A    G        0      0        2 
  19 chr19_45284078     AOna    A    G        0      0        2 
  19 chr19_45284078     ASom    A    G        0      0        2 
  19 chr19_45284078     HCab    A    G        1      2        2 
  19 chr19_45284078     HPrz    A    G        1      2        2 
  19 chr19_45284078     ZBoe    A    G        0      0        2 
  19 chr19_45284078     ZGre    A    G        0      0        2 
  19 chr19_45284078     ZHar    A    G        0      0        2 
  19 chr19_45284078   Sample    A    G        0      0        2 
  19 chr19_45291145     AAsi    C    G        0      0        2 
  19 chr19_45291145     AKia    C    G        0      0        2 
  19 chr19_45291145     AOna    C    G        0      0        2 
  19 chr19_45291145     ASom    C    G        0      0        2 
  19 chr19_45291145     HCab    C    G        1      2        2 
  19 chr19_45291145     HPrz    C    G        1      2        2 
  19 chr19_45291145     ZBoe    C    G        0      0        2 
  19 chr19_45291145     ZGre    C    G        0      0        2 
  19 chr19_45291145     ZHar    C    G        0      0        2 
  19 chr19_45291145   Sample    C    G        0      0        2 
  19 chr19_45303259     AAsi    T    C      0.5      1        2 
  19 chr19_45303259     AKia    T    C        0      0        2 
  19 chr19_45303259     AOna    T    C        0      0        2 
  19 chr19_45303259     ASom    T    C        0      0        2 
  19 chr19_45303259     HCab    T    C        0      0        2 
  19 chr19_45303259     HPrz    T    C        0      0        2 
  19 chr19_45303259     ZBoe    T    C        0      0        2 
  19 chr19_45303259     ZGre    T    C        0      0        2 
  19 chr19_45303259     ZHar    T    C        0      0        2 
  19 chr19_45303259   Sample    T    C        0      0        2 
  19 chr19_45303521     AAsi    T    C        0      0        2 
  19 chr19_45303521     AKia    T    C        0      0        2 
  19 chr19_45303521     AOna    T    C        0      0        2 
  19 chr19_45303521     ASom    T    C        0      0        2 
  19 chr19_45303521     HCab    T    C        0      0        2 
  19 chr19_45303521     HPrz    T    C        0      0        2 
  19 chr19_45303521     ZBoe    T    C        0      0        2 
  19 chr19_45303521     ZGre    T    C        0      0        2 
  19 chr19_45303521     ZHar    T    C      0.5      1        2 
  19 chr19_45303521   Sample    T    C        0      0        2 
  19 chr19_45303650     AAsi    T    C        0      0        2 
  19 chr19_45303650     AKia    T    C        0      0        2 
  19 chr19_45303650     AOna    T    C      0.5      1        2 
  19 chr19_45303650     ASom    T    C        0      0        2 
  19 chr19_45303650     HCab    T    C        0      0        2 
  19 chr19_45303650     HPrz    T    C        0      0        2 
  19 chr19_45303650     ZBoe    T    C        0      0        2 
  19 chr19_45303650     ZGre    T    C        0      0        2 
  19 chr19_45303650     ZHar    T    C        0      0        2 
  19 chr19_45303650   Sample    T    C        0      0        2 
  19 chr19_45313050     AAsi    T    C        0      0        2 
  19 chr19_45313050     AKia    T    C        0      0        2 
  19 chr19_45313050     AOna    T    C        0      0        2 
  19 chr19_45313050     ASom    T    C        0      0        2 
  19 chr19_45313050     HCab    T    C        0      0        2 
  19 chr19_45313050     HPrz    T    C      0.5      1        2 
  19 chr19_45313050     ZBoe    T    C        0      0        2 
  19 chr19_45313050     ZGre    T    C        0      0        2 
  19 chr19_45313050     ZHar    T    C        0      0        2 
  19 chr19_45313050   Sample    T    C        0      0        2 
  19 chr19_45313298     AAsi    T    C      0.5      1        2 
  19 chr19_45313298     AKia    T    C        0      0        2 
  19 chr19_45313298     AOna    T    C        0      0        2 
  19 chr19_45313298     ASom    T    C        0      0        2 
  19 chr19_45313298     HCab    T    C        0      0        2 
  19 chr19_45313298     HPrz    T    C        0      0        2 
  19 chr19_45313298     ZBoe    T    C        0      0        2 
  19 chr19_45313298     ZGre    T    C        0      0        2 
  19 chr19_45313298     ZHar    T    C        0      0        2 
  19 chr19_45313298   Sample    T    C        0      0        2 
  19 chr19_45324956     AAsi    A    C        0      0        2 
  19 chr19_45324956     AKia    A    C        0      0        2 
  19 chr19_45324956     AOna    A    C        0      0        2 
  19 chr19_45324956     ASom    A    C        0      0        2 
  19 chr19_45324956     HCab    A    C        0      0        2 
  19 chr19_45324956     HPrz    A    C        0      0        2 
  19 chr19_45324956     ZBoe    A    C        0      0        2 
  19 chr19_45324956     ZGre    A    C        1      2        2 
  19 chr19_45324956     ZHar    A    C        0      0        2 
  19 chr19_45324956   Sample    A    C        0      0        2 
  19 chr19_45331212     AAsi    C    T        0      0        2 
  19 chr19_45331212     AKia    C    T        0      0        2 
  19 chr19_45331212     AOna    C    T        0      0        2 
  19 chr19_45331212     ASom    C    T        0      0        2 
  19 chr19_45331212     HCab    C    T        0      0        2 
  19 chr19_45331212     HPrz    C    T        0      0        2 
  19 chr19_45331212     ZBoe    C    T        0      0        2 
  19 chr19_45331212     ZGre    C    T        1      2        2 
  19 chr19_45331212     ZHar    C    T        0      0        2 
  19 chr19_45331212   Sample    C    T        0      0        2 
  19 chr19_45332240     AAsi    T    C        0      0        2 
  19 chr19_45332240     AKia    T    C        0      0        2 
  19 chr19_45332240     AOna    T    C        0      0        2 
  19 chr19_45332240     ASom    T    C        0      0        2 
  19 chr19_45332240     HCab    T    C        0      0        2 
  19 chr19_45332240     HPrz    T    C        0      0        2 
  19 chr19_45332240     ZBoe    T    C        0      0        2 
  19 chr19_45332240     ZGre    T    C        1      2        2 
  19 chr19_45332240     ZHar    T    C        1      2        2 
  19 chr19_45332240   Sample    T    C        0      0        2 
  19 chr19_45335694     AAsi    T    C        0      0        2 
  19 chr19_45335694     AKia    T    C        0      0        2 
  19 chr19_45335694     AOna    T    C        0      0        2 
  19 chr19_45335694     ASom    T    C        0      0        2 
  19 chr19_45335694     HCab    T    C        1      2        2 
  19 chr19_45335694     HPrz    T    C      0.5      1        2 
  19 chr19_45335694     ZBoe    T    C        0      0        2 
  19 chr19_45335694     ZGre    T    C        0      0        2 
  19 chr19_45335694     ZHar    T    C        0      0        2 
  19 chr19_45335694   Sample    T    C        0      0        2 
  19 chr19_45341345     AAsi    T    C        0      0        2 
  19 chr19_45341345     AKia    T    C        1      2        2 
  19 chr19_45341345     AOna    T    C        0      0        2 
  19 chr19_45341345     ASom    T    C        0      0        2 
  19 chr19_45341345     HCab    T    C        0      0        2 
  19 chr19_45341345     HPrz    T    C        0      0        2 
  19 chr19_45341345     ZBoe    T    C        0      0        2 
  19 chr19_45341345     ZGre    T    C        0      0        2 
  19 chr19_45341345     ZHar    T    C        0      0        2 
  19 chr19_45341345   Sample    T    C        0      0        2 
  19 chr19_45341785     AAsi    C    T        0      0        2 
  19 chr19_45341785     AKia    C    T        0      0        2 
  19 chr19_45341785     AOna    C    T        0      0        2 
  19 chr19_45341785     ASom    C    T        0      0        2 
  19 chr19_45341785     HCab    C    T        0      0        2 
  19 chr19_45341785     HPrz    C    T        0      0        2 
  19 chr19_45341785     ZBoe    C    T        1      2        2 
  19 chr19_45341785     ZGre    C    T        1      2        2 
  19 chr19_45341785     ZHar    C    T        0      0        2 
  19 chr19_45341785   Sample    C    T        0      0        2 
  19 chr19_45342175     AAsi    A    G        0      0        2 
  19 chr19_45342175     AKia    A    G        0      0        2 
  19 chr19_45342175     AOna    A    G        0      0        2 
  19 chr19_45342175     ASom    A    G        0      0        2 
  19 chr19_45342175     HCab    A    G        0      0        2 
  19 chr19_45342175     HPrz    A    G        0      0        2 
  19 chr19_45342175     ZBoe    A    G        0      0        2 
  19 chr19_45342175     ZGre    A    G        1      2        2 
  19 chr19_45342175     ZHar    A    G        0      0        2 
  19 chr19_45342175   Sample    A    G        0      0        2 
  19 chr19_45342530     AAsi    G    A        0      0        2 
  19 chr19_45342530     AKia    G    A        0      0        2 
  19 chr19_45342530     AOna    G    A        0      0        2 
  19 chr19_45342530     ASom    G    A        0      0        2 
  19 chr19_45342530     HCab    G    A      0.5      1        2 
  19 chr19_45342530     HPrz    G    A        0      0        2 
  19 chr19_45342530     ZBoe    G    A        0      0        2 
  19 chr19_45342530     ZGre    G    A        0      0        2 
  19 chr19_45342530     ZHar    G    A        0      0        2 
  19 chr19_45342530   Sample    G    A        0      0        2 
  19 chr19_45344632     AAsi    C    T        0      0        2 
  19 chr19_45344632     AKia    C    T        0      0        2 
  19 chr19_45344632     AOna    C    T        0      0        2 
  19 chr19_45344632     ASom    C    T        0      0        2 
  19 chr19_45344632     HCab    C    T        0      0        2 
  19 chr19_45344632     HPrz    C    T        0      0        2 
  19 chr19_45344632     ZBoe    C    T        0      0        2 
  19 chr19_45344632     ZGre    C    T        0      0        2 
  19 chr19_45344632     ZHar    C    T        1      2        2 
  19 chr19_45344632   Sample    C    T        0      0        2 
  19 chr19_45345502     AAsi    A    G        0      0        2 
  19 chr19_45345502     AKia    A    G        0      0        2 
  19 chr19_45345502     AOna    A    G        0      0        2 
  19 chr19_45345502     ASom    A    G        0      0        2 
  19 chr19_45345502     HCab    A    G        1      2        2 
  19 chr19_45345502     HPrz    A    G        1      2        2 
  19 chr19_45345502     ZBoe    A    G        0      0        2 
  19 chr19_45345502     ZGre    A    G        0      0        2 
  19 chr19_45345502     ZHar    A    G        0      0        2 
  19 chr19_45345502   Sample    A    G        0      0        2 
  19 chr19_45351272     AAsi    C    T        0      0        2 
  19 chr19_45351272     AKia    C    T        0      0        2 
  19 chr19_45351272     AOna    C    T        0      0        2 
  19 chr19_45351272     ASom    C    T        0      0        2 
  19 chr19_45351272     HCab    C    T        0      0        2 
  19 chr19_45351272     HPrz    C    T        0      0        2 
  19 chr19_45351272     ZBoe    C    T        0      0        2 
  19 chr19_45351272     ZGre    C    T        1      2        2 
  19 chr19_45351272     ZHar    C    T        0      0        2 
  19 chr19_45351272   Sample    C    T        0      0        2 
  19 chr19_45352638     AAsi    C    G        0      0        2 
  19 chr19_45352638     AKia    C    G        0      0        2 
  19 chr19_45352638     AOna    C    G        0      0        2 
  19 chr19_45352638     ASom    C    G        0      0        2 
  19 chr19_45352638     HCab    C    G        0      0        2 
  19 chr19_45352638     HPrz    C    G        0      0        2 
  19 chr19_45352638     ZBoe    C    G        0      0        2 
  19 chr19_45352638     ZGre    C    G        0      0        2 
  19 chr19_45352638     ZHar    C    G        1      2        2 
  19 chr19_45352638   Sample    C    G        0      0        2 
  19 chr19_45357040     AAsi    A    G        0      0        2 
  19 chr19_45357040     AKia    A    G        0      0        2 
  19 chr19_45357040     AOna    A    G      0.5      1        2 
  19 chr19_45357040     ASom    A    G        0      0        2 
  19 chr19_45357040     HCab    A    G        0      0        2 
  19 chr19_45357040     HPrz    A    G        0      0        2 
  19 chr19_45357040     ZBoe    A    G        0      0        2 
  19 chr19_45357040     ZGre    A    G        0      0        2 
  19 chr19_45357040     ZHar    A    G        0      0        2 
  19 chr19_45357040   Sample    A    G        0      0        2 
  19 chr19_45362595     AAsi    G    A        0      0        2 
  19 chr19_45362595     AKia    G    A        0      0        2 
  19 chr19_45362595     AOna    G    A        0      0        2 
  19 chr19_45362595     ASom    G    A        0      0        2 
  19 chr19_45362595     HCab    G    A        0      0        2 
  19 chr19_45362595     HPrz    G    A        0      0        2 
  19 chr19_45362595     ZBoe    G    A      0.5      1        2 
  19 chr19_45362595     ZGre    G    A        0      0        2 
  19 chr19_45362595     ZHar    G    A        0      0        2 
  19 chr19_45362595   Sample    G    A        0      0        2 
  19 chr19_45367537     AAsi    A    G        0      0        2 
  19 chr19_45367537     AKia    A    G        0      0        2 
  19 chr19_45367537     AOna    A    G        0      0        2 
  19 chr19_45367537     ASom    A    G        0      0        2 
  19 chr19_45367537     HCab    A    G        1      2        2 
  19 chr19_45367537     HPrz    A    G        1      2        2 
  19 chr19_45367537     ZBoe    A    G        0      0        2 
  19 chr19_45367537     ZGre    A    G        0      0        2 
  19 chr19_45367537     ZHar    A    G        0      0        2 
  19 chr19_45367537   Sample    A    G        0      0        2 
  19 chr19_45373721     AAsi    A    G        0      0        2 
  19 chr19_45373721     AKia    A    G        0      0        2 
  19 chr19_45373721     AOna    A    G        0      0        2 
  19 chr19_45373721     ASom    A    G        0      0        2 
  19 chr19_45373721     HCab    A    G        0      0        2 
  19 chr19_45373721     HPrz    A    G      0.5      1        2 
  19 chr19_45373721     ZBoe    A    G        0      0        2 
  19 chr19_45373721     ZGre    A    G        0      0        2 
  19 chr19_45373721     ZHar    A    G        0      0        2 
  19 chr19_45373721   Sample    A    G        0      0        2 
  19 chr19_45376559     AAsi    G    C        0      0        2 
  19 chr19_45376559     AKia    G    C        0      0        2 
  19 chr19_45376559     AOna    G    C        0      0        2 
  19 chr19_45376559     ASom    G    C        0      0        2 
  19 chr19_45376559     HCab    G    C        0      0        2 
  19 chr19_45376559     HPrz    G    C        0      0        2 
  19 chr19_45376559     ZBoe    G    C        1      2        2 
  19 chr19_45376559     ZGre    G    C        0      0        2 
  19 chr19_45376559     ZHar    G    C        1      2        2 
  19 chr19_45376559   Sample    G    C        0      0        2 
  19 chr19_45377914     AAsi    A    G        0      0        2 
  19 chr19_45377914     AKia    A    G        0      0        2 
  19 chr19_45377914     AOna    A    G        0      0        2 
  19 chr19_45377914     ASom    A    G        0      0        2 
  19 chr19_45377914     HCab    A    G        0      0        2 
  19 chr19_45377914     HPrz    A    G        0      0        2 
  19 chr19_45377914     ZBoe    A    G        0      0        2 
  19 chr19_45377914     ZGre    A    G        0      0        2 
  19 chr19_45377914     ZHar    A    G      0.5      1        2 
  19 chr19_45377914   Sample    A    G        0      0        2 
  19 chr19_45379171     AAsi    T    G        0      0        2 
  19 chr19_45379171     AKia    T    G        0      0        2 
  19 chr19_45379171     AOna    T    G        0      0        2 
  19 chr19_45379171     ASom    T    G        0      0        2 
  19 chr19_45379171     HCab    T    G        0      0        2 
  19 chr19_45379171     HPrz    T    G        0      0        2 
  19 chr19_45379171     ZBoe    T    G        0      0        2 
  19 chr19_45379171     ZGre    T    G        0      0        2 
  19 chr19_45379171     ZHar    T    G        1      2        2 
  19 chr19_45379171   Sample    T    G        0      0        2 
  19 chr19_45381460     AAsi    G    A        0      0        2 
  19 chr19_45381460     AKia    G    A        0      0        2 
  19 chr19_45381460     AOna    G    A        0      0        2 
  19 chr19_45381460     ASom    G    A        1      2        2 
  19 chr19_45381460     HCab    G    A        0      0        2 
  19 chr19_45381460     HPrz    G    A        0      0        2 
  19 chr19_45381460     ZBoe    G    A        0      0        2 
  19 chr19_45381460     ZGre    G    A        0      0        2 
  19 chr19_45381460     ZHar    G    A        0      0        2 
  19 chr19_45381460   Sample    G    A        0      0        2 
  19 chr19_45394035     AAsi    G    T        0      0        2 
  19 chr19_45394035     AKia    G    T        0      0        2 
  19 chr19_45394035     AOna    G    T      0.5      1        2 
  19 chr19_45394035     ASom    G    T        0      0        2 
  19 chr19_45394035     HCab    G    T        0      0        2 
  19 chr19_45394035     HPrz    G    T        0      0        2 
  19 chr19_45394035     ZBoe    G    T        0      0        2 
  19 chr19_45394035     ZGre    G    T        0      0        2 
  19 chr19_45394035     ZHar    G    T        0      0        2 
  19 chr19_45394035   Sample    G    T        0      0        2 
  19 chr19_45395200     AAsi    C    T        0      0        2 
  19 chr19_45395200     AKia    C    T        0      0        2 
  19 chr19_45395200     AOna    C    T        0      0        2 
  19 chr19_45395200     ASom    C    T        0      0        2 
  19 chr19_45395200     HCab    C    T        0      0        2 
  19 chr19_45395200     HPrz    C    T        0      0        2 
  19 chr19_45395200     ZBoe    C    T      0.5      1        2 
  19 chr19_45395200     ZGre    C    T        0      0        2 
  19 chr19_45395200     ZHar    C    T        0      0        2 
  19 chr19_45395200   Sample    C    T        0      0        2 
  19 chr19_45401443     AAsi    T    A        0      0        2 
  19 chr19_45401443     AKia    T    A        1      2        2 
  19 chr19_45401443     AOna    T    A      0.5      1        2 
  19 chr19_45401443     ASom    T    A        0      0        2 
  19 chr19_45401443     HCab    T    A        0      0        2 
  19 chr19_45401443     HPrz    T    A        0      0        2 
  19 chr19_45401443     ZBoe    T    A        0      0        2 
  19 chr19_45401443     ZGre    T    A        0      0        2 
  19 chr19_45401443     ZHar    T    A        0      0        2 
  19 chr19_45401443   Sample    T    A        0      0        2 
  19 chr19_45406105     AAsi    T    C        0      0        2 
  19 chr19_45406105     AKia    T    C        1      2        2 
  19 chr19_45406105     AOna    T    C        0      0        2 
  19 chr19_45406105     ASom    T    C        0      0        2 
  19 chr19_45406105     HCab    T    C        0      0        2 
  19 chr19_45406105     HPrz    T    C        0      0        2 
  19 chr19_45406105     ZBoe    T    C        0      0        2 
  19 chr19_45406105     ZGre    T    C        0      0        2 
  19 chr19_45406105     ZHar    T    C        0      0        2 
  19 chr19_45406105   Sample    T    C        0      0        2 
  19 chr19_45406581     AAsi    C    G        0      0        2 
  19 chr19_45406581     AKia    C    G        0      0        2 
  19 chr19_45406581     AOna    C    G        0      0        2 
  19 chr19_45406581     ASom    C    G        0      0        2 
  19 chr19_45406581     HCab    C    G        0      0        2 
  19 chr19_45406581     HPrz    C    G      0.5      1        2 
  19 chr19_45406581     ZBoe    C    G        0      0        2 
  19 chr19_45406581     ZGre    C    G        0      0        2 
  19 chr19_45406581     ZHar    C    G        0      0        2 
  19 chr19_45406581   Sample    C    G        0      0        2 
  19 chr19_45409765     AAsi    T    C      0.5      1        2 
  19 chr19_45409765     AKia    T    C        0      0        2 
  19 chr19_45409765     AOna    T    C        0      0        2 
  19 chr19_45409765     ASom    T    C        1      2        2 
  19 chr19_45409765     HCab    T    C        0      0        2 
  19 chr19_45409765     HPrz    T    C        0      0        2 
  19 chr19_45409765     ZBoe    T    C        0      0        2 
  19 chr19_45409765     ZGre    T    C        0      0        2 
  19 chr19_45409765     ZHar    T    C        0      0        2 
  19 chr19_45409765   Sample    T    C        0      0        2 
  19 chr19_45410402     AAsi    T    C        0      0        2 
  19 chr19_45410402     AKia    T    C        0      0        2 
  19 chr19_45410402     AOna    T    C        0      0        2 
  19 chr19_45410402     ASom    T    C        0      0        2 
  19 chr19_45410402     HCab    T    C      0.5      1        2 
  19 chr19_45410402     HPrz    T    C        0      0        2 
  19 chr19_45410402     ZBoe    T    C        0      0        2 
  19 chr19_45410402     ZGre    T    C        0      0        2 
  19 chr19_45410402     ZHar    T    C        0      0        2 
  19 chr19_45410402   Sample    T    C        0      0        2 
  19 chr19_45415729     AAsi    A    G        0      0        2 
  19 chr19_45415729     AKia    A    G        0      0        2 
  19 chr19_45415729     AOna    A    G        0      0        2 
  19 chr19_45415729     ASom    A    G        0      0        2 
  19 chr19_45415729     HCab    A    G        1      2        2 
  19 chr19_45415729     HPrz    A    G        1      2        2 
  19 chr19_45415729     ZBoe    A    G        0      0        2 
  19 chr19_45415729     ZGre    A    G        0      0        2 
  19 chr19_45415729     ZHar    A    G        0      0        2 
  19 chr19_45415729   Sample    A    G        0      0        2 
  19 chr19_45418261     AAsi    G    A        0      0        2 
  19 chr19_45418261     AKia    G    A        0      0        2 
  19 chr19_45418261     AOna    G    A        0      0        2 
  19 chr19_45418261     ASom    G    A      0.5      1        2 
  19 chr19_45418261     HCab    G    A        0      0        2 
  19 chr19_45418261     HPrz    G    A        0      0        2 
  19 chr19_45418261     ZBoe    G    A        0      0        2 
  19 chr19_45418261     ZGre    G    A        0      0        2 
  19 chr19_45418261     ZHar    G    A        0      0        2 
  19 chr19_45418261   Sample    G    A        0      0        2 
  19 chr19_45431590     AAsi    T    G        0      0        2 
  19 chr19_45431590     AKia    T    G        0      0        2 
  19 chr19_45431590     AOna    T    G        0      0        2 
  19 chr19_45431590     ASom    T    G        0      0        2 
  19 chr19_45431590     HCab    T    G        0      0        2 
  19 chr19_45431590     HPrz    T    G        0      0        2 
  19 chr19_45431590     ZBoe    T    G        0      0        2 
  19 chr19_45431590     ZGre    T    G        1      2        2 
  19 chr19_45431590     ZHar    T    G        0      0        2 
  19 chr19_45431590   Sample    T    G        0      0        2 
  19 chr19_45435691     AAsi    A    G        0      0        2 
  19 chr19_45435691     AKia    A    G        0      0        2 
  19 chr19_45435691     AOna    A    G        0      0        2 
  19 chr19_45435691     ASom    A    G        0      0        2 
  19 chr19_45435691     HCab    A    G        0      0        2 
  19 chr19_45435691     HPrz    A    G        0      0        2 
  19 chr19_45435691     ZBoe    A    G      0.5      1        2 
  19 chr19_45435691     ZGre    A    G        0      0        2 
  19 chr19_45435691     ZHar    A    G        0      0        2 
  19 chr19_45435691   Sample    A    G        0      0        2 
  19 chr19_45438753     AAsi    C    T        0      0        2 
  19 chr19_45438753     AKia    C    T        0      0        2 
  19 chr19_45438753     AOna    C    T        0      0        2 
  19 chr19_45438753     ASom    C    T        0      0        2 
  19 chr19_45438753     HCab    C    T        0      0        2 
  19 chr19_45438753     HPrz    C    T        0      0        2 
  19 chr19_45438753     ZBoe    C    T        0      0        2 
  19 chr19_45438753     ZGre    C    T        1      2        2 
  19 chr19_45438753     ZHar    C    T        0      0        2 
  19 chr19_45438753   Sample    C    T        0      0        2 
  19 chr19_45439911     AAsi    C    T        0      0        2 
  19 chr19_45439911     AKia    C    T        0      0        2 
  19 chr19_45439911     AOna    C    T        0      0        2 
  19 chr19_45439911     ASom    C    T        0      0        2 
  19 chr19_45439911     HCab    C    T        1      2        2 
  19 chr19_45439911     HPrz    C    T        1      2        2 
  19 chr19_45439911     ZBoe    C    T        0      0        2 
  19 chr19_45439911     ZGre    C    T        0      0        2 
  19 chr19_45439911     ZHar    C    T        0      0        2 
  19 chr19_45439911   Sample    C    T        0      0        2 
  19 chr19_45440088     AAsi    G    T        0      0        2 
  19 chr19_45440088     AKia    G    T        0      0        2 
  19 chr19_45440088     AOna    G    T        0      0        2 
  19 chr19_45440088     ASom    G    T        0      0        2 
  19 chr19_45440088     HCab    G    T        0      0        2 
  19 chr19_45440088     HPrz    G    T      0.5      1        2 
  19 chr19_45440088     ZBoe    G    T        0      0        2 
  19 chr19_45440088     ZGre    G    T        0      0        2 
  19 chr19_45440088     ZHar    G    T        0      0        2 
  19 chr19_45440088   Sample    G    T        0      0        2 
  19 chr19_45448526     AAsi    A    G        0      0        2 
  19 chr19_45448526     AKia    A    G        0      0        2 
  19 chr19_45448526     AOna    A    G        0      0        2 
  19 chr19_45448526     ASom    A    G      0.5      1        2 
  19 chr19_45448526     HCab    A    G        0      0        2 
  19 chr19_45448526     HPrz    A    G        0      0        2 
  19 chr19_45448526     ZBoe    A    G        0      0        2 
  19 chr19_45448526     ZGre    A    G        0      0        2 
  19 chr19_45448526     ZHar    A    G        0      0        2 
  19 chr19_45448526   Sample    A    G        0      0        2 
  19 chr19_45457240     AAsi    G    A        0      0        2 
  19 chr19_45457240     AKia    G    A        0      0        2 
  19 chr19_45457240     AOna    G    A        0      0        2 
  19 chr19_45457240     ASom    G    A        0      0        2 
  19 chr19_45457240     HCab    G    A        0      0        2 
  19 chr19_45457240     HPrz    G    A        0      0        2 
  19 chr19_45457240     ZBoe    G    A      0.5      1        2 
  19 chr19_45457240     ZGre    G    A        0      0        2 
  19 chr19_45457240     ZHar    G    A        0      0        2 
  19 chr19_45457240   Sample    G    A        0      0        2 
  19 chr19_45458256     AAsi    G    A        0      0        2 
  19 chr19_45458256     AKia    G    A        0      0        2 
  19 chr19_45458256     AOna    G    A        0      0        2 
  19 chr19_45458256     ASom    G    A        0      0        2 
  19 chr19_45458256     HCab    G    A        0      0        2 
  19 chr19_45458256     HPrz    G    A        0      0        2 
  19 chr19_45458256     ZBoe    G    A        0      0        2 
  19 chr19_45458256     ZGre    G    A        0      0        2 
  19 chr19_45458256     ZHar    G    A      0.5      1        2 
  19 chr19_45458256   Sample    G    A        0      0        2 
  19 chr19_45478618     AAsi    C    T        0      0        2 
  19 chr19_45478618     AKia    C    T        0      0        2 
  19 chr19_45478618     AOna    C    T        0      0        2 
  19 chr19_45478618     ASom    C    T        0      0        2 
  19 chr19_45478618     HCab    C    T        1      2        2 
  19 chr19_45478618     HPrz    C    T      0.5      1        2 
  19 chr19_45478618     ZBoe    C    T        0      0        2 
  19 chr19_45478618     ZGre    C    T        0      0        2 
  19 chr19_45478618     ZHar    C    T        0      0        2 
  19 chr19_45478618   Sample    C    T        0      0        2 
  19 chr19_45482044     AAsi    T    C        1      2        2 
  19 chr19_45482044     AKia    T    C        0      0        2 
  19 chr19_45482044     AOna    T    C        0      0        2 
  19 chr19_45482044     ASom    T    C        1      2        2 
  19 chr19_45482044     HCab    T    C        0      0        2 
  19 chr19_45482044     HPrz    T    C        0      0        2 
  19 chr19_45482044     ZBoe    T    C        0      0        2 
  19 chr19_45482044     ZGre    T    C        0      0        2 
  19 chr19_45482044     ZHar    T    C        0      0        2 
  19 chr19_45482044   Sample    T    C        1      2        2 
  19 chr19_45487041     AAsi    C    T        0      0        2 
  19 chr19_45487041     AKia    C    T        1      2        2 
  19 chr19_45487041     AOna    C    T        1      2        2 
  19 chr19_45487041     ASom    C    T        0      0        2 
  19 chr19_45487041     HCab    C    T        0      0        2 
  19 chr19_45487041     HPrz    C    T        0      0        2 
  19 chr19_45487041     ZBoe    C    T        0      0        2 
  19 chr19_45487041     ZGre    C    T        0      0        2 
  19 chr19_45487041     ZHar    C    T        0      0        2 
  19 chr19_45487041   Sample    C    T        0      0        2 
  19 chr19_45488595     AAsi    T    C        0      0        2 
  19 chr19_45488595     AKia    T    C        1      2        2 
  19 chr19_45488595     AOna    T    C        1      2        2 
  19 chr19_45488595     ASom    T    C        0      0        2 
  19 chr19_45488595     HCab    T    C        0      0        2 
  19 chr19_45488595     HPrz    T    C        0      0        2 
  19 chr19_45488595     ZBoe    T    C        0      0        2 
  19 chr19_45488595     ZGre    T    C        0      0        2 
  19 chr19_45488595     ZHar    T    C        0      0        2 
  19 chr19_45488595   Sample    T    C        0      0        2 
  19 chr19_45494277     AAsi    C    T        0      0        2 
  19 chr19_45494277     AKia    C    T        0      0        2 
  19 chr19_45494277     AOna    C    T        0      0        2 
  19 chr19_45494277     ASom    C    T        0      0        2 
  19 chr19_45494277     HCab    C    T        0      0        2 
  19 chr19_45494277     HPrz    C    T        0      0        2 
  19 chr19_45494277     ZBoe    C    T        0      0        2 
  19 chr19_45494277     ZGre    C    T        1      2        2 
  19 chr19_45494277     ZHar    C    T        0      0        2 
  19 chr19_45494277   Sample    C    T        0      0        2 
  19 chr19_45501392     AAsi    C    A        0      0        2 
  19 chr19_45501392     AKia    C    A        0      0        2 
  19 chr19_45501392     AOna    C    A        0      0        2 
  19 chr19_45501392     ASom    C    A        0      0        2 
  19 chr19_45501392     HCab    C    A        0      0        2 
  19 chr19_45501392     HPrz    C    A        0      0        2 
  19 chr19_45501392     ZBoe    C    A        1      2        2 
  19 chr19_45501392     ZGre    C    A        0      0        2 
  19 chr19_45501392     ZHar    C    A        0      0        2 
  19 chr19_45501392   Sample    C    A        0      0        2 
  19 chr19_45503065     AAsi    C    G        0      0        2 
  19 chr19_45503065     AKia    C    G        1      2        2 
  19 chr19_45503065     AOna    C    G      0.5      1        2 
  19 chr19_45503065     ASom    C    G        0      0        2 
  19 chr19_45503065     HCab    C    G        0      0        2 
  19 chr19_45503065     HPrz    C    G        0      0        2 
  19 chr19_45503065     ZBoe    C    G        0      0        2 
  19 chr19_45503065     ZGre    C    G        0      0        2 
  19 chr19_45503065     ZHar    C    G        0      0        2 
  19 chr19_45503065   Sample    C    G        0      0        2 
  19 chr19_45503358     AAsi    A    G        0      0        2 
  19 chr19_45503358     AKia    A    G        0      0        2 
  19 chr19_45503358     AOna    A    G        0      0        2 
  19 chr19_45503358     ASom    A    G        0      0        2 
  19 chr19_45503358     HCab    A    G        1      2        2 
  19 chr19_45503358     HPrz    A    G        1      2        2 
  19 chr19_45503358     ZBoe    A    G        0      0        2 
  19 chr19_45503358     ZGre    A    G        0      0        2 
  19 chr19_45503358     ZHar    A    G        0      0        2 
  19 chr19_45503358   Sample    A    G        0      0        2 
  19 chr19_45521389     AAsi    A    G        1      2        2 
  19 chr19_45521389     AKia    A    G        0      0        2 
  19 chr19_45521389     AOna    A    G      0.5      1        2 
  19 chr19_45521389     ASom    A    G        1      2        2 
  19 chr19_45521389     HCab    A    G        0      0        2 
  19 chr19_45521389     HPrz    A    G        0      0        2 
  19 chr19_45521389     ZBoe    A    G        0      0        2 
  19 chr19_45521389     ZGre    A    G        0      0        2 
  19 chr19_45521389     ZHar    A    G        0      0        2 
  19 chr19_45521389   Sample    A    G        1      2        2 
  19 chr19_45522896     AAsi    C    T        0      0        2 
  19 chr19_45522896     AKia    C    T        0      0        2 
  19 chr19_45522896     AOna    C    T        0      0        2 
  19 chr19_45522896     ASom    C    T        0      0        2 
  19 chr19_45522896     HCab    C    T        0      0        2 
  19 chr19_45522896     HPrz    C    T        0      0        2 
  19 chr19_45522896     ZBoe    C    T      0.5      1        2 
  19 chr19_45522896     ZGre    C    T        0      0        2 
  19 chr19_45522896     ZHar    C    T        0      0        2 
  19 chr19_45522896   Sample    C    T        0      0        2 
  19 chr19_45523810     AAsi    C    T        0      0        2 
  19 chr19_45523810     AKia    C    T        1      2        2 
  19 chr19_45523810     AOna    C    T        1      2        2 
  19 chr19_45523810     ASom    C    T        0      0        2 
  19 chr19_45523810     HCab    C    T        0      0        2 
  19 chr19_45523810     HPrz    C    T        0      0        2 
  19 chr19_45523810     ZBoe    C    T        0      0        2 
  19 chr19_45523810     ZGre    C    T        0      0        2 
  19 chr19_45523810     ZHar    C    T        0      0        2 
  19 chr19_45523810   Sample    C    T        0      0        2 
  19 chr19_45526041     AAsi    A    G        0      0        2 
  19 chr19_45526041     AKia    A    G        0      0        2 
  19 chr19_45526041     AOna    A    G        0      0        2 
  19 chr19_45526041     ASom    A    G        1      2        2 
  19 chr19_45526041     HCab    A    G        0      0        2 
  19 chr19_45526041     HPrz    A    G        0      0        2 
  19 chr19_45526041     ZBoe    A    G        0      0        2 
  19 chr19_45526041     ZGre    A    G        0      0        2 
  19 chr19_45526041     ZHar    A    G        0      0        2 
  19 chr19_45526041   Sample    A    G        0      0        2 
  19 chr19_45526409     AAsi    A    G        0      0        2 
  19 chr19_45526409     AKia    A    G        0      0        2 
  19 chr19_45526409     AOna    A    G        0      0        2 
  19 chr19_45526409     ASom    A    G        0      0        2 
  19 chr19_45526409     HCab    A    G        1      2        2 
  19 chr19_45526409     HPrz    A    G        1      2        2 
  19 chr19_45526409     ZBoe    A    G        0      0        2 
  19 chr19_45526409     ZGre    A    G        0      0        2 
  19 chr19_45526409     ZHar    A    G        0      0        2 
  19 chr19_45526409   Sample    A    G        1      2        2 
  19 chr19_45530388     AAsi    A    G        0      0        2 
  19 chr19_45530388     AKia    A    G        0      0        2 
  19 chr19_45530388     AOna    A    G      0.5      1        2 
  19 chr19_45530388     ASom    A    G        0      0        2 
  19 chr19_45530388     HCab    A    G        0      0        2 
  19 chr19_45530388     HPrz    A    G        0      0        2 
  19 chr19_45530388     ZBoe    A    G        0      0        2 
  19 chr19_45530388     ZGre    A    G        0      0        2 
  19 chr19_45530388     ZHar    A    G        0      0        2 
  19 chr19_45530388   Sample    A    G        0      0        2 
  19 chr19_45531242     AAsi    C    G        1      2        2 
  19 chr19_45531242     AKia    C    G        0      0        2 
  19 chr19_45531242     AOna    C    G      0.5      1        2 
  19 chr19_45531242     ASom    C    G        1      2        2 
  19 chr19_45531242     HCab    C    G        0      0        2 
  19 chr19_45531242     HPrz    C    G        0      0        2 
  19 chr19_45531242     ZBoe    C    G        0      0        2 
  19 chr19_45531242     ZGre    C    G        0      0        2 
  19 chr19_45531242     ZHar    C    G        0      0        2 
  19 chr19_45531242   Sample    C    G        1      2        2 
  19 chr19_45531629     AAsi    A    G        0      0        2 
  19 chr19_45531629     AKia    A    G        0      0        2 
  19 chr19_45531629     AOna    A    G        0      0        2 
  19 chr19_45531629     ASom    A    G        0      0        2 
  19 chr19_45531629     HCab    A    G        0      0        2 
  19 chr19_45531629     HPrz    A    G        0      0        2 
  19 chr19_45531629     ZBoe    A    G        0      0        2 
  19 chr19_45531629     ZGre    A    G        0      0        2 
  19 chr19_45531629     ZHar    A    G        1      2        2 
  19 chr19_45531629   Sample    A    G        0      0        2 
  19 chr19_45539525     AAsi    G    A        0      0        2 
  19 chr19_45539525     AKia    G    A        0      0        2 
  19 chr19_45539525     AOna    G    A        0      0        2 
  19 chr19_45539525     ASom    G    A        0      0        2 
  19 chr19_45539525     HCab    G    A        0      0        2 
  19 chr19_45539525     HPrz    G    A        0      0        2 
  19 chr19_45539525     ZBoe    G    A        0      0        2 
  19 chr19_45539525     ZGre    G    A        0      0        2 
  19 chr19_45539525     ZHar    G    A      0.5      1        2 
  19 chr19_45539525   Sample    G    A        0      0        2 
  19 chr19_45541579     AAsi    A    G        0      0        2 
  19 chr19_45541579     AKia    A    G        1      2        2 
  19 chr19_45541579     AOna    A    G        1      2        2 
  19 chr19_45541579     ASom    A    G        0      0        2 
  19 chr19_45541579     HCab    A    G        0      0        2 
  19 chr19_45541579     HPrz    A    G        0      0        2 
  19 chr19_45541579     ZBoe    A    G        1      2        2 
  19 chr19_45541579     ZGre    A    G        0      0        2 
  19 chr19_45541579     ZHar    A    G        0      0        2 
  19 chr19_45541579   Sample    A    G        0      0        2 
  19 chr19_45544663     AAsi    C    G        0      0        2 
  19 chr19_45544663     AKia    C    G        1      2        2 
  19 chr19_45544663     AOna    C    G        0      0        2 
  19 chr19_45544663     ASom    C    G        0      0        2 
  19 chr19_45544663     HCab    C    G        0      0        2 
  19 chr19_45544663     HPrz    C    G        0      0        2 
  19 chr19_45544663     ZBoe    C    G        0      0        2 
  19 chr19_45544663     ZGre    C    G        0      0        2 
  19 chr19_45544663     ZHar    C    G        0      0        2 
  19 chr19_45544663   Sample    C    G        0      0        2 
  19 chr19_45547258     AAsi    C    T        0      0        2 
  19 chr19_45547258     AKia    C    T        0      0        2 
  19 chr19_45547258     AOna    C    T        0      0        2 
  19 chr19_45547258     ASom    C    T        0      0        2 
  19 chr19_45547258     HCab    C    T      0.5      1        2 
  19 chr19_45547258     HPrz    C    T      0.5      1        2 
  19 chr19_45547258     ZBoe    C    T        0      0        2 
  19 chr19_45547258     ZGre    C    T        0      0        2 
  19 chr19_45547258     ZHar    C    T        0      0        2 
  19 chr19_45547258   Sample    C    T        0      0        2 
  19 chr19_45548611     AAsi    C    T        0      0        2 
  19 chr19_45548611     AKia    C    T        0      0        2 
  19 chr19_45548611     AOna    C    T      0.5      1        2 
  19 chr19_45548611     ASom    C    T        0      0        2 
  19 chr19_45548611     HCab    C    T        1      2        2 
  19 chr19_45548611     HPrz    C    T        1      2        2 
  19 chr19_45548611     ZBoe    C    T        0      0        2 
  19 chr19_45548611     ZGre    C    T        0      0        2 
  19 chr19_45548611     ZHar    C    T        0      0        2 
  19 chr19_45548611   Sample    C    T        0      0        2 
  19 chr19_45549668     AAsi    T    C        0      0        2 
  19 chr19_45549668     AKia    T    C        0      0        2 
  19 chr19_45549668     AOna    T    C        0      0        2 
  19 chr19_45549668     ASom    T    C        0      0        2 
  19 chr19_45549668     HCab    T    C        0      0        2 
  19 chr19_45549668     HPrz    T    C        0      0        2 
  19 chr19_45549668     ZBoe    T    C        0      0        2 
  19 chr19_45549668     ZGre    T    C        0      0        2 
  19 chr19_45549668     ZHar    T    C      0.5      1        2 
  19 chr19_45549668   Sample    T    C        0      0        2 
  19 chr19_45553221     AAsi    A    G        0      0        2 
  19 chr19_45553221     AKia    A    G        0      0        2 
  19 chr19_45553221     AOna    A    G        0      0        2 
  19 chr19_45553221     ASom    A    G        0      0        2 
  19 chr19_45553221     HCab    A    G        0      0        2 
  19 chr19_45553221     HPrz    A    G        0      0        2 
  19 chr19_45553221     ZBoe    A    G      0.5      1        2 
  19 chr19_45553221     ZGre    A    G        0      0        2 
  19 chr19_45553221     ZHar    A    G        0      0        2 
  19 chr19_45553221   Sample    A    G        0      0        2 
  19 chr19_45558784     AAsi    C    T        0      0        2 
  19 chr19_45558784     AKia    C    T        0      0        2 
  19 chr19_45558784     AOna    C    T        0      0        2 
  19 chr19_45558784     ASom    C    T        0      0        2 
  19 chr19_45558784     HCab    C    T        1      2        2 
  19 chr19_45558784     HPrz    C    T        1      2        2 
  19 chr19_45558784     ZBoe    C    T        0      0        2 
  19 chr19_45558784     ZGre    C    T        0      0        2 
  19 chr19_45558784     ZHar    C    T        0      0        2 
  19 chr19_45558784   Sample    C    T        0      0        2 
  19 chr19_45563153     AAsi    A    T        0      0        2 
  19 chr19_45563153     AKia    A    T        0      0        2 
  19 chr19_45563153     AOna    A    T        0      0        2 
  19 chr19_45563153     ASom    A    T        0      0        2 
  19 chr19_45563153     HCab    A    T        0      0        2 
  19 chr19_45563153     HPrz    A    T      0.5      1        2 
  19 chr19_45563153     ZBoe    A    T        0      0        2 
  19 chr19_45563153     ZGre    A    T        0      0        2 
  19 chr19_45563153     ZHar    A    T        0      0        2 
  19 chr19_45563153   Sample    A    T        0      0        2 
  19 chr19_45564499     AAsi    A    G        0      0        2 
  19 chr19_45564499     AKia    A    G        0      0        2 
  19 chr19_45564499     AOna    A    G        0      0        2 
  19 chr19_45564499     ASom    A    G        0      0        2 
  19 chr19_45564499     HCab    A    G        1      2        2 
  19 chr19_45564499     HPrz    A    G        1      2        2 
  19 chr19_45564499     ZBoe    A    G        0      0        2 
  19 chr19_45564499     ZGre    A    G        0      0        2 
  19 chr19_45564499     ZHar    A    G        0      0        2 
  19 chr19_45564499   Sample    A    G        0      0        2 
  19 chr19_45567506     AAsi    A    G        0      0        2 
  19 chr19_45567506     AKia    A    G      0.5      1        2 
  19 chr19_45567506     AOna    A    G        0      0        2 
  19 chr19_45567506     ASom    A    G        0      0        2 
  19 chr19_45567506     HCab    A    G        0      0        2 
  19 chr19_45567506     HPrz    A    G        0      0        2 
  19 chr19_45567506     ZBoe    A    G        0      0        2 
  19 chr19_45567506     ZGre    A    G        0      0        2 
  19 chr19_45567506     ZHar    A    G        0      0        2 
  19 chr19_45567506   Sample    A    G        0      0        2 
  19 chr19_45586862     AAsi    A    G        0      0        2 
  19 chr19_45586862     AKia    A    G      0.5      1        2 
  19 chr19_45586862     AOna    A    G        0      0        2 
  19 chr19_45586862     ASom    A    G        0      0        2 
  19 chr19_45586862     HCab    A    G        0      0        2 
  19 chr19_45586862     HPrz    A    G        0      0        2 
  19 chr19_45586862     ZBoe    A    G        0      0        2 
  19 chr19_45586862     ZGre    A    G        0      0        2 
  19 chr19_45586862     ZHar    A    G        0      0        2 
  19 chr19_45586862   Sample    A    G        0      0        2 
  19 chr19_45587391     AAsi    C    T        0      0        2 
  19 chr19_45587391     AKia    C    T        0      0        2 
  19 chr19_45587391     AOna    C    T        0      0        2 
  19 chr19_45587391     ASom    C    T        0      0        2 
  19 chr19_45587391     HCab    C    T        0      0        2 
  19 chr19_45587391     HPrz    C    T        0      0        2 
  19 chr19_45587391     ZBoe    C    T      0.5      1        2 
  19 chr19_45587391     ZGre    C    T        0      0        2 
  19 chr19_45587391     ZHar    C    T        0      0        2 
  19 chr19_45587391   Sample    C    T        0      0        2 
  19 chr19_45590913     AAsi    C    T        0      0        2 
  19 chr19_45590913     AKia    C    T        0      0        2 
  19 chr19_45590913     AOna    C    T        0      0        2 
  19 chr19_45590913     ASom    C    T        0      0        2 
  19 chr19_45590913     HCab    C    T        1      2        2 
  19 chr19_45590913     HPrz    C    T        1      2        2 
  19 chr19_45590913     ZBoe    C    T        0      0        2 
  19 chr19_45590913     ZGre    C    T        0      0        2 
  19 chr19_45590913     ZHar    C    T        0      0        2 
  19 chr19_45590913   Sample    C    T        0      0        2 
  19 chr19_45591436     AAsi    A    G        0      0        2 
  19 chr19_45591436     AKia    A    G        0      0        2 
  19 chr19_45591436     AOna    A    G        0      0        2 
  19 chr19_45591436     ASom    A    G      0.5      1        2 
  19 chr19_45591436     HCab    A    G        1      2        2 
  19 chr19_45591436     HPrz    A    G        1      2        2 
  19 chr19_45591436     ZBoe    A    G        0      0        2 
  19 chr19_45591436     ZGre    A    G        0      0        2 
  19 chr19_45591436     ZHar    A    G        0      0        2 
  19 chr19_45591436   Sample    A    G        0      0        2 
  19 chr19_45593235     AAsi    C    G        0      0        2 
  19 chr19_45593235     AKia    C    G        0      0        2 
  19 chr19_45593235     AOna    C    G        0      0        2 
  19 chr19_45593235     ASom    C    G        0      0        2 
  19 chr19_45593235     HCab    C    G        1      2        2 
  19 chr19_45593235     HPrz    C    G        1      2        2 
  19 chr19_45593235     ZBoe    C    G        0      0        2 
  19 chr19_45593235     ZGre    C    G        0      0        2 
  19 chr19_45593235     ZHar    C    G        0      0        2 
  19 chr19_45593235   Sample    C    G        0      0        2 
  19 chr19_45594905     AAsi    T    C        0      0        2 
  19 chr19_45594905     AKia    T    C        0      0        2 
  19 chr19_45594905     AOna    T    C        0      0        2 
  19 chr19_45594905     ASom    T    C        0      0        2 
  19 chr19_45594905     HCab    T    C        1      2        2 
  19 chr19_45594905     HPrz    T    C        1      2        2 
  19 chr19_45594905     ZBoe    T    C        0      0        2 
  19 chr19_45594905     ZGre    T    C        0      0        2 
  19 chr19_45594905     ZHar    T    C        0      0        2 
  19 chr19_45594905   Sample    T    C        0      0        2 
  19 chr19_45600509     AAsi    A    T        0      0        2 
  19 chr19_45600509     AKia    A    T        0      0        2 
  19 chr19_45600509     AOna    A    T        0      0        2 
  19 chr19_45600509     ASom    A    T        0      0        2 
  19 chr19_45600509     HCab    A    T        0      0        2 
  19 chr19_45600509     HPrz    A    T        0      0        2 
  19 chr19_45600509     ZBoe    A    T        1      2        2 
  19 chr19_45600509     ZGre    A    T        0      0        2 
  19 chr19_45600509     ZHar    A    T        0      0        2 
  19 chr19_45600509   Sample    A    T        0      0        2 
  19 chr19_45605195     AAsi    T    C        0      0        2 
  19 chr19_45605195     AKia    T    C        0      0        2 
  19 chr19_45605195     AOna    T    C      0.5      1        2 
  19 chr19_45605195     ASom    T    C        0      0        2 
  19 chr19_45605195     HCab    T    C        0      0        2 
  19 chr19_45605195     HPrz    T    C        0      0        2 
  19 chr19_45605195     ZBoe    T    C        0      0        2 
  19 chr19_45605195     ZGre    T    C        0      0        2 
  19 chr19_45605195     ZHar    T    C        0      0        2 
  19 chr19_45605195   Sample    T    C        0      0        2 
  19 chr19_45627456     AAsi    T    C        0      0        2 
  19 chr19_45627456     AKia    T    C        1      2        2 
  19 chr19_45627456     AOna    T    C      0.5      1        2 
  19 chr19_45627456     ASom    T    C        0      0        2 
  19 chr19_45627456     HCab    T    C        0      0        2 
  19 chr19_45627456     HPrz    T    C        0      0        2 
  19 chr19_45627456     ZBoe    T    C        0      0        2 
  19 chr19_45627456     ZGre    T    C        0      0        2 
  19 chr19_45627456     ZHar    T    C        0      0        2 
  19 chr19_45627456   Sample    T    C        0      0        2 
  19 chr19_45631935     AAsi    T    C        0      0        2 
  19 chr19_45631935     AKia    T    C        0      0        2 
  19 chr19_45631935     AOna    T    C        0      0        2 
  19 chr19_45631935     ASom    T    C        0      0        2 
  19 chr19_45631935     HCab    T    C        0      0        2 
  19 chr19_45631935     HPrz    T    C        0      0        2 
  19 chr19_45631935     ZBoe    T    C      0.5      1        2 
  19 chr19_45631935     ZGre    T    C        0      0        2 
  19 chr19_45631935     ZHar    T    C        0      0        2 
  19 chr19_45631935   Sample    T    C        0      0        2 
  19 chr19_45634960     AAsi    A    G        1      2        2 
  19 chr19_45634960     AKia    A    G        0      0        2 
  19 chr19_45634960     AOna    A    G        0      0        2 
  19 chr19_45634960     ASom    A    G        1      2        2 
  19 chr19_45634960     HCab    A    G        0      0        2 
  19 chr19_45634960     HPrz    A    G        0      0        2 
  19 chr19_45634960     ZBoe    A    G        0      0        2 
  19 chr19_45634960     ZGre    A    G        0      0        2 
  19 chr19_45634960     ZHar    A    G        0      0        2 
  19 chr19_45634960   Sample    A    G        1      2        2 
  19 chr19_45636995     AAsi    G    C        0      0        2 
  19 chr19_45636995     AKia    G    C        0      0        2 
  19 chr19_45636995     AOna    G    C      0.5      1        2 
  19 chr19_45636995     ASom    G    C        0      0        2 
  19 chr19_45636995     HCab    G    C        0      0        2 
  19 chr19_45636995     HPrz    G    C        0      0        2 
  19 chr19_45636995     ZBoe    G    C        0      0        2 
  19 chr19_45636995     ZGre    G    C        0      0        2 
  19 chr19_45636995     ZHar    G    C        0      0        2 
  19 chr19_45636995   Sample    G    C        0      0        2 
  19 chr19_45637612     AAsi    T    C        0      0        2 
  19 chr19_45637612     AKia    T    C        0      0        2 
  19 chr19_45637612     AOna    T    C        0      0        2 
  19 chr19_45637612     ASom    T    C        0      0        2 
  19 chr19_45637612     HCab    T    C        1      2        2 
  19 chr19_45637612     HPrz    T    C        1      2        2 
  19 chr19_45637612     ZBoe    T    C        0      0        2 
  19 chr19_45637612     ZGre    T    C        0      0        2 
  19 chr19_45637612     ZHar    T    C        0      0        2 
  19 chr19_45637612   Sample    T    C        0      0        2 
  19 chr19_45640196     AAsi    A    C        1      2        2 
  19 chr19_45640196     AKia    A    C        0      0        2 
  19 chr19_45640196     AOna    A    C        0      0        2 
  19 chr19_45640196     ASom    A    C        0      0        2 
  19 chr19_45640196     HCab    A    C        0      0        2 
  19 chr19_45640196     HPrz    A    C        0      0        2 
  19 chr19_45640196     ZBoe    A    C        0      0        2 
  19 chr19_45640196     ZGre    A    C        0      0        2 
  19 chr19_45640196     ZHar    A    C        0      0        2 
  19 chr19_45640196   Sample    A    C        1      2        2 
  19 chr19_45648579     AAsi    C    T        0      0        2 
  19 chr19_45648579     AKia    C    T        0      0        2 
  19 chr19_45648579     AOna    C    T        0      0        2 
  19 chr19_45648579     ASom    C    T        0      0        2 
  19 chr19_45648579     HCab    C    T        0      0        2 
  19 chr19_45648579     HPrz    C    T        0      0        2 
  19 chr19_45648579     ZBoe    C    T        0      0        2 
  19 chr19_45648579     ZGre    C    T        0      0        2 
  19 chr19_45648579     ZHar    C    T      0.5      1        2 
  19 chr19_45648579   Sample    C    T        0      0        2 
  19 chr19_45648848     AAsi    C    G      0.5      1        2 
  19 chr19_45648848     AKia    C    G        0      0        2 
  19 chr19_45648848     AOna    C    G        0      0        2 
  19 chr19_45648848     ASom    C    G        0      0        2 
  19 chr19_45648848     HCab    C    G        0      0        2 
  19 chr19_45648848     HPrz    C    G        0      0        2 
  19 chr19_45648848     ZBoe    C    G        0      0        2 
  19 chr19_45648848     ZGre    C    G        0      0        2 
  19 chr19_45648848     ZHar    C    G        0      0        2 
  19 chr19_45648848   Sample    C    G        0      0        2 
  19 chr19_45652072     AAsi    T    C        0      0        2 
  19 chr19_45652072     AKia    T    C        0      0        2 
  19 chr19_45652072     AOna    T    C        0      0        2 
  19 chr19_45652072     ASom    T    C        0      0        2 
  19 chr19_45652072     HCab    T    C        0      0        2 
  19 chr19_45652072     HPrz    T    C        0      0        2 
  19 chr19_45652072     ZBoe    T    C      0.5      1        2 
  19 chr19_45652072     ZGre    T    C        0      0        2 
  19 chr19_45652072     ZHar    T    C        0      0        2 
  19 chr19_45652072   Sample    T    C        0      0        2 
  19 chr19_45652625     AAsi    G    C        0      0        2 
  19 chr19_45652625     AKia    G    C        0      0        2 
  19 chr19_45652625     AOna    G    C        0      0        2 
  19 chr19_45652625     ASom    G    C        0      0        2 
  19 chr19_45652625     HCab    G    C        1      2        2 
  19 chr19_45652625     HPrz    G    C        1      2        2 
  19 chr19_45652625     ZBoe    G    C        0      0        2 
  19 chr19_45652625     ZGre    G    C        0      0        2 
  19 chr19_45652625     ZHar    G    C        0      0        2 
  19 chr19_45652625   Sample    G    C        0      0        2 
  19 chr19_45654047     AAsi    C    T        0      0        2 
  19 chr19_45654047     AKia    C    T      0.5      1        2 
  19 chr19_45654047     AOna    C    T        0      0        2 
  19 chr19_45654047     ASom    C    T        0      0        2 
  19 chr19_45654047     HCab    C    T        0      0        2 
  19 chr19_45654047     HPrz    C    T        0      0        2 
  19 chr19_45654047     ZBoe    C    T        0      0        2 
  19 chr19_45654047     ZGre    C    T        0      0        2 
  19 chr19_45654047     ZHar    C    T        0      0        2 
  19 chr19_45654047   Sample    C    T        0      0        2 
  19 chr19_45667069     AAsi    G    A        0      0        2 
  19 chr19_45667069     AKia    G    A        0      0        2 
  19 chr19_45667069     AOna    G    A        0      0        2 
  19 chr19_45667069     ASom    G    A        0      0        2 
  19 chr19_45667069     HCab    G    A        1      2        2 
  19 chr19_45667069     HPrz    G    A        1      2        2 
  19 chr19_45667069     ZBoe    G    A        0      0        2 
  19 chr19_45667069     ZGre    G    A        0      0        2 
  19 chr19_45667069     ZHar    G    A        0      0        2 
  19 chr19_45667069   Sample    G    A        0      0        2 
  19 chr19_45675484     AAsi    C    G        0      0        2 
  19 chr19_45675484     AKia    C    G        0      0        2 
  19 chr19_45675484     AOna    C    G        0      0        2 
  19 chr19_45675484     ASom    C    G        0      0        2 
  19 chr19_45675484     HCab    C    G        0      0        2 
  19 chr19_45675484     HPrz    C    G        0      0        2 
  19 chr19_45675484     ZBoe    C    G      0.5      1        2 
  19 chr19_45675484     ZGre    C    G        0      0        2 
  19 chr19_45675484     ZHar    C    G        0      0        2 
  19 chr19_45675484   Sample    C    G        0      0        2 
  19 chr19_45688742     AAsi    C    G        0      0        2 
  19 chr19_45688742     AKia    C    G        0      0        2 
  19 chr19_45688742     AOna    C    G        0      0        2 
  19 chr19_45688742     ASom    C    G        0      0        2 
  19 chr19_45688742     HCab    C    G        0      0        2 
  19 chr19_45688742     HPrz    C    G        0      0        2 
  19 chr19_45688742     ZBoe    C    G        0      0        2 
  19 chr19_45688742     ZGre    C    G        1      2        2 
  19 chr19_45688742     ZHar    C    G        0      0        2 
  19 chr19_45688742   Sample    C    G        0      0        2 
  19 chr19_45690453     AAsi    T    C        0      0        2 
  19 chr19_45690453     AKia    T    C        0      0        2 
  19 chr19_45690453     AOna    T    C        0      0        2 
  19 chr19_45690453     ASom    T    C        0      0        2 
  19 chr19_45690453     HCab    T    C        1      2        2 
  19 chr19_45690453     HPrz    T    C        1      2        2 
  19 chr19_45690453     ZBoe    T    C        0      0        2 
  19 chr19_45690453     ZGre    T    C        0      0        2 
  19 chr19_45690453     ZHar    T    C        0      0        2 
  19 chr19_45690453   Sample    T    C        0      0        2 
  19 chr19_45694716     AAsi    A    C        0      0        2 
  19 chr19_45694716     AKia    A    C        0      0        2 
  19 chr19_45694716     AOna    A    C        0      0        2 
  19 chr19_45694716     ASom    A    C        0      0        2 
  19 chr19_45694716     HCab    A    C        1      2        2 
  19 chr19_45694716     HPrz    A    C        1      2        2 
  19 chr19_45694716     ZBoe    A    C        0      0        2 
  19 chr19_45694716     ZGre    A    C        0      0        2 
  19 chr19_45694716     ZHar    A    C        0      0        2 
  19 chr19_45694716   Sample    A    C        0      0        2 
  19 chr19_45708436     AAsi    C    G        0      0        2 
  19 chr19_45708436     AKia    C    G        0      0        2 
  19 chr19_45708436     AOna    C    G        0      0        2 
  19 chr19_45708436     ASom    C    G        0      0        2 
  19 chr19_45708436     HCab    C    G        1      2        2 
  19 chr19_45708436     HPrz    C    G        1      2        2 
  19 chr19_45708436     ZBoe    C    G        0      0        2 
  19 chr19_45708436     ZGre    C    G        0      0        2 
  19 chr19_45708436     ZHar    C    G        0      0        2 
  19 chr19_45708436   Sample    C    G        0      0        2 
  19 chr19_45712917     AAsi    A    G        0      0        2 
  19 chr19_45712917     AKia    A    G        0      0        2 
  19 chr19_45712917     AOna    A    G        0      0        2 
  19 chr19_45712917     ASom    A    G        0      0        2 
  19 chr19_45712917     HCab    A    G        0      0        2 
  19 chr19_45712917     HPrz    A    G        0      0        2 
  19 chr19_45712917     ZBoe    A    G        0      0        2 
  19 chr19_45712917     ZGre    A    G        0      0        2 
  19 chr19_45712917     ZHar    A    G        1      2        2 
  19 chr19_45712917   Sample    A    G        0      0        2 
  19 chr19_45713600     AAsi    C    T        0      0        2 
  19 chr19_45713600     AKia    C    T        0      0        2 
  19 chr19_45713600     AOna    C    T        0      0        2 
  19 chr19_45713600     ASom    C    T        0      0        2 
  19 chr19_45713600     HCab    C    T        1      2        2 
  19 chr19_45713600     HPrz    C    T        1      2        2 
  19 chr19_45713600     ZBoe    C    T        0      0        2 
  19 chr19_45713600     ZGre    C    T        0      0        2 
  19 chr19_45713600     ZHar    C    T        0      0        2 
  19 chr19_45713600   Sample    C    T        0      0        2 
  19 chr19_45713846     AAsi    T    C        1      2        2 
  19 chr19_45713846     AKia    T    C        0      0        2 
  19 chr19_45713846     AOna    T    C        0      0        2 
  19 chr19_45713846     ASom    T    C        1      2        2 
  19 chr19_45713846     HCab    T    C        0      0        2 
  19 chr19_45713846     HPrz    T    C        0      0        2 
  19 chr19_45713846     ZBoe    T    C        0      0        2 
  19 chr19_45713846     ZGre    T    C        0      0        2 
  19 chr19_45713846     ZHar    T    C        0      0        2 
  19 chr19_45713846   Sample    T    C        1      2        2 
  19 chr19_45717307     AAsi    T    C        0      0        2 
  19 chr19_45717307     AKia    T    C        0      0        2 
  19 chr19_45717307     AOna    T    C        0      0        2 
  19 chr19_45717307     ASom    T    C        0      0        2 
  19 chr19_45717307     HCab    T    C        0      0        2 
  19 chr19_45717307     HPrz    T    C        0      0        2 
  19 chr19_45717307     ZBoe    T    C        0      0        2 
  19 chr19_45717307     ZGre    T    C        0      0        2 
  19 chr19_45717307     ZHar    T    C        1      2        2 
  19 chr19_45717307   Sample    T    C        0      0        2 
  19 chr19_45723859     AAsi    C    T        0      0        2 
  19 chr19_45723859     AKia    C    T        1      2        2 
  19 chr19_45723859     AOna    C    T        1      2        2 
  19 chr19_45723859     ASom    C    T        0      0        2 
  19 chr19_45723859     HCab    C    T        0      0        2 
  19 chr19_45723859     HPrz    C    T        0      0        2 
  19 chr19_45723859     ZBoe    C    T        0      0        2 
  19 chr19_45723859     ZGre    C    T        0      0        2 
  19 chr19_45723859     ZHar    C    T        0      0        2 
  19 chr19_45723859   Sample    C    T        0      0        2 
  19 chr19_45725205     AAsi    G    C        0      0        2 
  19 chr19_45725205     AKia    G    C        0      0        2 
  19 chr19_45725205     AOna    G    C        0      0        2 
  19 chr19_45725205     ASom    G    C        0      0        2 
  19 chr19_45725205     HCab    G    C        0      0        2 
  19 chr19_45725205     HPrz    G    C        0      0        2 
  19 chr19_45725205     ZBoe    G    C      0.5      1        2 
  19 chr19_45725205     ZGre    G    C        0      0        2 
  19 chr19_45725205     ZHar    G    C        0      0        2 
  19 chr19_45725205   Sample    G    C        0      0        2 
  19 chr19_45732694     AAsi    C    A        0      0        2 
  19 chr19_45732694     AKia    C    A        0      0        2 
  19 chr19_45732694     AOna    C    A        0      0        2 
  19 chr19_45732694     ASom    C    A        0      0        2 
  19 chr19_45732694     HCab    C    A      0.5      1        2 
  19 chr19_45732694     HPrz    C    A      0.5      1        2 
  19 chr19_45732694     ZBoe    C    A        0      0        2 
  19 chr19_45732694     ZGre    C    A        0      0        2 
  19 chr19_45732694     ZHar    C    A        0      0        2 
  19 chr19_45732694   Sample    C    A        0      0        2 
  19 chr19_45733054     AAsi    A    G        0      0        2 
  19 chr19_45733054     AKia    A    G        0      0        2 
  19 chr19_45733054     AOna    A    G        0      0        2 
  19 chr19_45733054     ASom    A    G        0      0        2 
  19 chr19_45733054     HCab    A    G        0      0        2 
  19 chr19_45733054     HPrz    A    G        0      0        2 
  19 chr19_45733054     ZBoe    A    G        0      0        2 
  19 chr19_45733054     ZGre    A    G        0      0        2 
  19 chr19_45733054     ZHar    A    G      0.5      1        2 
  19 chr19_45733054   Sample    A    G        0      0        2 
  19 chr19_45736031     AAsi    A    G        0      0        2 
  19 chr19_45736031     AKia    A    G        0      0        2 
  19 chr19_45736031     AOna    A    G        1      2        2 
  19 chr19_45736031     ASom    A    G        0      0        2 
  19 chr19_45736031     HCab    A    G        0      0        2 
  19 chr19_45736031     HPrz    A    G        0      0        2 
  19 chr19_45736031     ZBoe    A    G        0      0        2 
  19 chr19_45736031     ZGre    A    G        0      0        2 
  19 chr19_45736031     ZHar    A    G        0      0        2 
  19 chr19_45736031   Sample    A    G        0      0        2 
  19 chr19_45739744     AAsi    A    G        0      0        2 
  19 chr19_45739744     AKia    A    G        0      0        2 
  19 chr19_45739744     AOna    A    G        0      0        2 
  19 chr19_45739744     ASom    A    G      0.5      1        2 
  19 chr19_45739744     HCab    A    G        0      0        2 
  19 chr19_45739744     HPrz    A    G        0      0        2 
  19 chr19_45739744     ZBoe    A    G        0      0        2 
  19 chr19_45739744     ZGre    A    G        0      0        2 
  19 chr19_45739744     ZHar    A    G        0      0        2 
  19 chr19_45739744   Sample    A    G        0      0        2 
  19 chr19_45745527     AAsi    C    T        0      0        2 
  19 chr19_45745527     AKia    C    T      0.5      1        2 
  19 chr19_45745527     AOna    C    T        0      0        2 
  19 chr19_45745527     ASom    C    T        0      0        2 
  19 chr19_45745527     HCab    C    T        1      2        2 
  19 chr19_45745527     HPrz    C    T        1      2        2 
  19 chr19_45745527     ZBoe    C    T        0      0        2 
  19 chr19_45745527     ZGre    C    T        0      0        2 
  19 chr19_45745527     ZHar    C    T        0      0        2 
  19 chr19_45745527   Sample    C    T        0      0        2 
  19 chr19_45753128     AAsi    C    T        0      0        2 
  19 chr19_45753128     AKia    C    T        0      0        2 
  19 chr19_45753128     AOna    C    T        0      0        2 
  19 chr19_45753128     ASom    C    T      0.5      1        2 
  19 chr19_45753128     HCab    C    T        0      0        2 
  19 chr19_45753128     HPrz    C    T        0      0        2 
  19 chr19_45753128     ZBoe    C    T        0      0        2 
  19 chr19_45753128     ZGre    C    T        0      0        2 
  19 chr19_45753128     ZHar    C    T        0      0        2 
  19 chr19_45753128   Sample    C    T        0      0        2 
  19 chr19_45753572     AAsi    C    T        0      0        2 
  19 chr19_45753572     AKia    C    T        0      0        2 
  19 chr19_45753572     AOna    C    T        0      0        2 
  19 chr19_45753572     ASom    C    T        0      0        2 
  19 chr19_45753572     HCab    C    T        1      2        2 
  19 chr19_45753572     HPrz    C    T        1      2        2 
  19 chr19_45753572     ZBoe    C    T        0      0        2 
  19 chr19_45753572     ZGre    C    T        0      0        2 
  19 chr19_45753572     ZHar    C    T        0      0        2 
  19 chr19_45753572   Sample    C    T        0      0        2 
  19 chr19_45758242     AAsi    G    A        0      0        2 
  19 chr19_45758242     AKia    G    A        0      0        2 
  19 chr19_45758242     AOna    G    A        0      0        2 
  19 chr19_45758242     ASom    G    A        0      0        2 
  19 chr19_45758242     HCab    G    A        0      0        2 
  19 chr19_45758242     HPrz    G    A        0      0        2 
  19 chr19_45758242     ZBoe    G    A      0.5      1        2 
  19 chr19_45758242     ZGre    G    A        0      0        2 
  19 chr19_45758242     ZHar    G    A        0      0        2 
  19 chr19_45758242   Sample    G    A        0      0        2 
  19 chr19_45758421     AAsi    C    T      0.5      1        2 
  19 chr19_45758421     AKia    C    T        0      0        2 
  19 chr19_45758421     AOna    C    T        1      2        2 
  19 chr19_45758421     ASom    C    T        1      2        2 
  19 chr19_45758421     HCab    C    T        0      0        2 
  19 chr19_45758421     HPrz    C    T        0      0        2 
  19 chr19_45758421     ZBoe    C    T        0      0        2 
  19 chr19_45758421     ZGre    C    T        0      0        2 
  19 chr19_45758421     ZHar    C    T        0      0        2 
  19 chr19_45758421   Sample    C    T        0      0        2 
  19 chr19_45763354     AAsi    G    C        0      0        2 
  19 chr19_45763354     AKia    G    C        0      0        2 
  19 chr19_45763354     AOna    G    C        0      0        2 
  19 chr19_45763354     ASom    G    C        0      0        2 
  19 chr19_45763354     HCab    G    C        0      0        2 
  19 chr19_45763354     HPrz    G    C        0      0        2 
  19 chr19_45763354     ZBoe    G    C        0      0        2 
  19 chr19_45763354     ZGre    G    C        0      0        2 
  19 chr19_45763354     ZHar    G    C      0.5      1        2 
  19 chr19_45763354   Sample    G    C        0      0        2 
  19 chr19_45768854     AAsi    G    A        0      0        2 
  19 chr19_45768854     AKia    G    A        0      0        2 
  19 chr19_45768854     AOna    G    A        0      0        2 
  19 chr19_45768854     ASom    G    A        1      2        2 
  19 chr19_45768854     HCab    G    A        0      0        2 
  19 chr19_45768854     HPrz    G    A        0      0        2 
  19 chr19_45768854     ZBoe    G    A        0      0        2 
  19 chr19_45768854     ZGre    G    A        0      0        2 
  19 chr19_45768854     ZHar    G    A        0      0        2 
  19 chr19_45768854   Sample    G    A        0      0        2 
  19 chr19_45769700     AAsi    A    C        0      0        2 
  19 chr19_45769700     AKia    A    C        0      0        2 
  19 chr19_45769700     AOna    A    C      0.5      1        2 
  19 chr19_45769700     ASom    A    C        0      0        2 
  19 chr19_45769700     HCab    A    C        0      0        2 
  19 chr19_45769700     HPrz    A    C        0      0        2 
  19 chr19_45769700     ZBoe    A    C        0      0        2 
  19 chr19_45769700     ZGre    A    C        1      2        2 
  19 chr19_45769700     ZHar    A    C        0      0        2 
  19 chr19_45769700   Sample    A    C        0      0        2 
  19 chr19_45770920     AAsi    T    C        0      0        2 
  19 chr19_45770920     AKia    T    C        0      0        2 
  19 chr19_45770920     AOna    T    C      0.5      1        2 
  19 chr19_45770920     ASom    T    C        0      0        2 
  19 chr19_45770920     HCab    T    C        0      0        2 
  19 chr19_45770920     HPrz    T    C        0      0        2 
  19 chr19_45770920     ZBoe    T    C        0      0        2 
  19 chr19_45770920     ZGre    T    C        0      0        2 
  19 chr19_45770920     ZHar    T    C        0      0        2 
  19 chr19_45770920   Sample    T    C        0      0        2 
  19 chr19_45772453     AAsi    A    T        0      0        2 
  19 chr19_45772453     AKia    A    T        0      0        2 
  19 chr19_45772453     AOna    A    T        0      0        2 
  19 chr19_45772453     ASom    A    T        0      0        2 
  19 chr19_45772453     HCab    A    T        0      0        2 
  19 chr19_45772453     HPrz    A    T        0      0        2 
  19 chr19_45772453     ZBoe    A    T        0      0        2 
  19 chr19_45772453     ZGre    A    T        0      0        2 
  19 chr19_45772453     ZHar    A    T        1      2        2 
  19 chr19_45772453   Sample    A    T        0      0        2 
  19 chr19_45777770     AAsi    A    G        0      0        2 
  19 chr19_45777770     AKia    A    G        0      0        2 
  19 chr19_45777770     AOna    A    G        1      2        2 
  19 chr19_45777770     ASom    A    G        0      0        2 
  19 chr19_45777770     HCab    A    G        0      0        2 
  19 chr19_45777770     HPrz    A    G        0      0        2 
  19 chr19_45777770     ZBoe    A    G        0      0        2 
  19 chr19_45777770     ZGre    A    G        0      0        2 
  19 chr19_45777770     ZHar    A    G        0      0        2 
  19 chr19_45777770   Sample    A    G        0      0        2 
  19 chr19_45778398     AAsi    A    G        0      0        2 
  19 chr19_45778398     AKia    A    G        0      0        2 
  19 chr19_45778398     AOna    A    G        0      0        2 
  19 chr19_45778398     ASom    A    G        0      0        2 
  19 chr19_45778398     HCab    A    G        0      0        2 
  19 chr19_45778398     HPrz    A    G        0      0        2 
  19 chr19_45778398     ZBoe    A    G        0      0        2 
  19 chr19_45778398     ZGre    A    G        1      2        2 
  19 chr19_45778398     ZHar    A    G        0      0        2 
  19 chr19_45778398   Sample    A    G        0      0        2 
  19 chr19_45789109     AAsi    T    C        1      2        2 
  19 chr19_45789109     AKia    T    C        0      0        2 
  19 chr19_45789109     AOna    T    C        0      0        2 
  19 chr19_45789109     ASom    T    C        0      0        2 
  19 chr19_45789109     HCab    T    C        0      0        2 
  19 chr19_45789109     HPrz    T    C        0      0        2 
  19 chr19_45789109     ZBoe    T    C        0      0        2 
  19 chr19_45789109     ZGre    T    C        0      0        2 
  19 chr19_45789109     ZHar    T    C        0      0        2 
  19 chr19_45789109   Sample    T    C        1      2        2 
  19 chr19_45820403     AAsi    T    C        0      0        2 
  19 chr19_45820403     AKia    T    C        0      0        2 
  19 chr19_45820403     AOna    T    C        0      0        2 
  19 chr19_45820403     ASom    T    C        0      0        2 
  19 chr19_45820403     HCab    T    C        1      2        2 
  19 chr19_45820403     HPrz    T    C        1      2        2 
  19 chr19_45820403     ZBoe    T    C        0      0        2 
  19 chr19_45820403     ZGre    T    C        0      0        2 
  19 chr19_45820403     ZHar    T    C        0      0        2 
  19 chr19_45820403   Sample    T    C        0      0        2 
  19 chr19_45824973     AAsi    G    A        0      0        2 
  19 chr19_45824973     AKia    G    A        0      0        2 
  19 chr19_45824973     AOna    G    A        0      0        2 
  19 chr19_45824973     ASom    G    A        0      0        2 
  19 chr19_45824973     HCab    G    A        0      0        2 
  19 chr19_45824973     HPrz    G    A        0      0        2 
  19 chr19_45824973     ZBoe    G    A      0.5      1        2 
  19 chr19_45824973     ZGre    G    A        0      0        2 
  19 chr19_45824973     ZHar    G    A        0      0        2 
  19 chr19_45824973   Sample    G    A        0      0        2 
  19 chr19_45825641     AAsi    G    C        0      0        2 
  19 chr19_45825641     AKia    G    C        0      0        2 
  19 chr19_45825641     AOna    G    C        0      0        2 
  19 chr19_45825641     ASom    G    C        0      0        2 
  19 chr19_45825641     HCab    G    C        0      0        2 
  19 chr19_45825641     HPrz    G    C        0      0        2 
  19 chr19_45825641     ZBoe    G    C        0      0        2 
  19 chr19_45825641     ZGre    G    C        0      0        2 
  19 chr19_45825641     ZHar    G    C      0.5      1        2 
  19 chr19_45825641   Sample    G    C        0      0        2 
  19 chr19_45829627     AAsi    A    G        0      0        2 
  19 chr19_45829627     AKia    A    G        1      2        2 
  19 chr19_45829627     AOna    A    G        0      0        2 
  19 chr19_45829627     ASom    A    G        0      0        2 
  19 chr19_45829627     HCab    A    G        0      0        2 
  19 chr19_45829627     HPrz    A    G        0      0        2 
  19 chr19_45829627     ZBoe    A    G        0      0        2 
  19 chr19_45829627     ZGre    A    G        0      0        2 
  19 chr19_45829627     ZHar    A    G        0      0        2 
  19 chr19_45829627   Sample    A    G        0      0        2 
  19 chr19_45831313     AAsi    A    G        0      0        2 
  19 chr19_45831313     AKia    A    G        0      0        2 
  19 chr19_45831313     AOna    A    G        0      0        2 
  19 chr19_45831313     ASom    A    G        0      0        2 
  19 chr19_45831313     HCab    A    G        1      2        2 
  19 chr19_45831313     HPrz    A    G        1      2        2 
  19 chr19_45831313     ZBoe    A    G        0      0        2 
  19 chr19_45831313     ZGre    A    G        0      0        2 
  19 chr19_45831313     ZHar    A    G        0      0        2 
  19 chr19_45831313   Sample    A    G        0      0        2 
  19 chr19_45833079     AAsi    T    C        0      0        2 
  19 chr19_45833079     AKia    T    C        0      0        2 
  19 chr19_45833079     AOna    T    C        0      0        2 
  19 chr19_45833079     ASom    T    C        0      0        2 
  19 chr19_45833079     HCab    T    C        0      0        2 
  19 chr19_45833079     HPrz    T    C        0      0        2 
  19 chr19_45833079     ZBoe    T    C      0.5      1        2 
  19 chr19_45833079     ZGre    T    C        0      0        2 
  19 chr19_45833079     ZHar    T    C        0      0        2 
  19 chr19_45833079   Sample    T    C        0      0        2 
  19 chr19_45835092     AAsi    G    C        0      0        2 
  19 chr19_45835092     AKia    G    C        0      0        2 
  19 chr19_45835092     AOna    G    C        0      0        2 
  19 chr19_45835092     ASom    G    C        0      0        2 
  19 chr19_45835092     HCab    G    C        1      2        2 
  19 chr19_45835092     HPrz    G    C        1      2        2 
  19 chr19_45835092     ZBoe    G    C        0      0        2 
  19 chr19_45835092     ZGre    G    C        0      0        2 
  19 chr19_45835092     ZHar    G    C        0      0        2 
  19 chr19_45835092   Sample    G    C        0      0        2 
  19 chr19_45837590     AAsi    C    A        1      2        2 
  19 chr19_45837590     AKia    C    A        1      2        2 
  19 chr19_45837590     AOna    C    A      0.5      1        2 
  19 chr19_45837590     ASom    C    A        0      0        2 
  19 chr19_45837590     HCab    C    A        0      0        2 
  19 chr19_45837590     HPrz    C    A        0      0        2 
  19 chr19_45837590     ZBoe    C    A        0      0        2 
  19 chr19_45837590     ZGre    C    A        0      0        2 
  19 chr19_45837590     ZHar    C    A        0      0        2 
  19 chr19_45837590   Sample    C    A        1      2        2 
  19 chr19_45842752     AAsi    C    T        0      0        2 
  19 chr19_45842752     AKia    C    T        0      0        2 
  19 chr19_45842752     AOna    C    T        0      0        2 
  19 chr19_45842752     ASom    C    T        0      0        2 
  19 chr19_45842752     HCab    C    T        0      0        2 
  19 chr19_45842752     HPrz    C    T        0      0        2 
  19 chr19_45842752     ZBoe    C    T        0      0        2 
  19 chr19_45842752     ZGre    C    T        0      0        2 
  19 chr19_45842752     ZHar    C    T        1      2        2 
  19 chr19_45842752   Sample    C    T        0      0        2 
  19 chr19_45844686     AAsi    G    A        0      0        2 
  19 chr19_45844686     AKia    G    A        0      0        2 
  19 chr19_45844686     AOna    G    A        0      0        2 
  19 chr19_45844686     ASom    G    A        0      0        2 
  19 chr19_45844686     HCab    G    A        1      2        2 
  19 chr19_45844686     HPrz    G    A        1      2        2 
  19 chr19_45844686     ZBoe    G    A        1      2        2 
  19 chr19_45844686     ZGre    G    A        0      0        2 
  19 chr19_45844686     ZHar    G    A        1      2        2 
  19 chr19_45844686   Sample    G    A        0      0        2 
  19 chr19_45863116     AAsi    G    T        0      0        2 
  19 chr19_45863116     AKia    G    T        0      0        2 
  19 chr19_45863116     AOna    G    T        0      0        2 
  19 chr19_45863116     ASom    G    T        0      0        2 
  19 chr19_45863116     HCab    G    T        0      0        2 
  19 chr19_45863116     HPrz    G    T        0      0        2 
  19 chr19_45863116     ZBoe    G    T        0      0        2 
  19 chr19_45863116     ZGre    G    T        0      0        2 
  19 chr19_45863116     ZHar    G    T        1      2        2 
  19 chr19_45863116   Sample    G    T        0      0        2 
  19 chr19_45867543     AAsi    T    C        0      0        2 
  19 chr19_45867543     AKia    T    C        0      0        2 
  19 chr19_45867543     AOna    T    C      0.5      1        2 
  19 chr19_45867543     ASom    T    C        0      0        2 
  19 chr19_45867543     HCab    T    C        0      0        2 
  19 chr19_45867543     HPrz    T    C        0      0        2 
  19 chr19_45867543     ZBoe    T    C        0      0        2 
  19 chr19_45867543     ZGre    T    C        0      0        2 
  19 chr19_45867543     ZHar    T    C        0      0        2 
  19 chr19_45867543   Sample    T    C        0      0        2 
  19 chr19_45871790     AAsi    T    C        0      0        2 
  19 chr19_45871790     AKia    T    C        0      0        2 
  19 chr19_45871790     AOna    T    C        0      0        2 
  19 chr19_45871790     ASom    T    C        0      0        2 
  19 chr19_45871790     HCab    T    C      0.5      1        2 
  19 chr19_45871790     HPrz    T    C        0      0        2 
  19 chr19_45871790     ZBoe    T    C        0      0        2 
  19 chr19_45871790     ZGre    T    C        0      0        2 
  19 chr19_45871790     ZHar    T    C        0      0        2 
  19 chr19_45871790   Sample    T    C        0      0        2 
  19 chr19_45874042     AAsi    C    T        0      0        2 
  19 chr19_45874042     AKia    C    T        0      0        2 
  19 chr19_45874042     AOna    C    T        0      0        2 
  19 chr19_45874042     ASom    C    T        0      0        2 
  19 chr19_45874042     HCab    C    T        0      0        2 
  19 chr19_45874042     HPrz    C    T      0.5      1        2 
  19 chr19_45874042     ZBoe    C    T        0      0        2 
  19 chr19_45874042     ZGre    C    T        0      0        2 
  19 chr19_45874042     ZHar    C    T        0      0        2 
  19 chr19_45874042   Sample    C    T        0      0        2 
  19 chr19_45876562     AAsi    A    G        0      0        2 
  19 chr19_45876562     AKia    A    G        0      0        2 
  19 chr19_45876562     AOna    A    G        0      0        2 
  19 chr19_45876562     ASom    A    G        0      0        2 
  19 chr19_45876562     HCab    A    G        0      0        2 
  19 chr19_45876562     HPrz    A    G        0      0        2 
  19 chr19_45876562     ZBoe    A    G      0.5      1        2 
  19 chr19_45876562     ZGre    A    G        0      0        2 
  19 chr19_45876562     ZHar    A    G        0      0        2 
  19 chr19_45876562   Sample    A    G        0      0        2 
  19 chr19_45876715     AAsi    C    T        1      2        2 
  19 chr19_45876715     AKia    C    T      0.5      1        2 
  19 chr19_45876715     AOna    C    T        0      0        2 
  19 chr19_45876715     ASom    C    T        1      2        2 
  19 chr19_45876715     HCab    C    T        0      0        2 
  19 chr19_45876715     HPrz    C    T        0      0        2 
  19 chr19_45876715     ZBoe    C    T        0      0        2 
  19 chr19_45876715     ZGre    C    T        0      0        2 
  19 chr19_45876715     ZHar    C    T        0      0        2 
  19 chr19_45876715   Sample    C    T        1      2        2 
  19 chr19_45883941     AAsi    G    A        0      0        2 
  19 chr19_45883941     AKia    G    A        0      0        2 
  19 chr19_45883941     AOna    G    A        0      0        2 
  19 chr19_45883941     ASom    G    A        0      0        2 
  19 chr19_45883941     HCab    G    A        0      0        2 
  19 chr19_45883941     HPrz    G    A        0      0        2 
  19 chr19_45883941     ZBoe    G    A        0      0        2 
  19 chr19_45883941     ZGre    G    A        0      0        2 
  19 chr19_45883941     ZHar    G    A        1      2        2 
  19 chr19_45883941   Sample    G    A        0      0        2 
  19 chr19_45888191     AAsi    C    T        0      0        2 
  19 chr19_45888191     AKia    C    T        0      0        2 
  19 chr19_45888191     AOna    C    T        0      0        2 
  19 chr19_45888191     ASom    C    T      0.5      1        2 
  19 chr19_45888191     HCab    C    T        0      0        2 
  19 chr19_45888191     HPrz    C    T        0      0        2 
  19 chr19_45888191     ZBoe    C    T        0      0        2 
  19 chr19_45888191     ZGre    C    T        0      0        2 
  19 chr19_45888191     ZHar    C    T        0      0        2 
  19 chr19_45888191   Sample    C    T        0      0        2 
  19 chr19_45894642     AAsi    T    C        0      0        2 
  19 chr19_45894642     AKia    T    C        0      0        2 
  19 chr19_45894642     AOna    T    C        0      0        2 
  19 chr19_45894642     ASom    T    C        0      0        2 
  19 chr19_45894642     HCab    T    C        1      2        2 
  19 chr19_45894642     HPrz    T    C        1      2        2 
  19 chr19_45894642     ZBoe    T    C        0      0        2 
  19 chr19_45894642     ZGre    T    C        0      0        2 
  19 chr19_45894642     ZHar    T    C        0      0        2 
  19 chr19_45894642   Sample    T    C        0      0        2 
  19 chr19_45901402     AAsi    G    T        0      0        2 
  19 chr19_45901402     AKia    G    T      0.5      1        2 
  19 chr19_45901402     AOna    G    T        0      0        2 
  19 chr19_45901402     ASom    G    T        0      0        2 
  19 chr19_45901402     HCab    G    T        0      0        2 
  19 chr19_45901402     HPrz    G    T        0      0        2 
  19 chr19_45901402     ZBoe    G    T        0      0        2 
  19 chr19_45901402     ZGre    G    T        0      0        2 
  19 chr19_45901402     ZHar    G    T        0      0        2 
  19 chr19_45901402   Sample    G    T        0      0        2 
  19 chr19_45902524     AAsi    T    C      0.5      1        2 
  19 chr19_45902524     AKia    T    C        0      0        2 
  19 chr19_45902524     AOna    T    C        0      0        2 
  19 chr19_45902524     ASom    T    C        1      2        2 
  19 chr19_45902524     HCab    T    C        0      0        2 
  19 chr19_45902524     HPrz    T    C        0      0        2 
  19 chr19_45902524     ZBoe    T    C        0      0        2 
  19 chr19_45902524     ZGre    T    C        0      0        2 
  19 chr19_45902524     ZHar    T    C        0      0        2 
  19 chr19_45902524   Sample    T    C        0      0        2 
  19 chr19_45903206     AAsi    A    G        0      0        2 
  19 chr19_45903206     AKia    A    G        0      0        2 
  19 chr19_45903206     AOna    A    G        0      0        2 
  19 chr19_45903206     ASom    A    G        0      0        2 
  19 chr19_45903206     HCab    A    G        1      2        2 
  19 chr19_45903206     HPrz    A    G        1      2        2 
  19 chr19_45903206     ZBoe    A    G        0      0        2 
  19 chr19_45903206     ZGre    A    G        0      0        2 
  19 chr19_45903206     ZHar    A    G        0      0        2 
  19 chr19_45903206   Sample    A    G        0      0        2 
  19 chr19_45906694     AAsi    G    T        0      0        2 
  19 chr19_45906694     AKia    G    T        0      0        2 
  19 chr19_45906694     AOna    G    T        0      0        2 
  19 chr19_45906694     ASom    G    T        0      0        2 
  19 chr19_45906694     HCab    G    T      0.5      1        2 
  19 chr19_45906694     HPrz    G    T        0      0        2 
  19 chr19_45906694     ZBoe    G    T        0      0        2 
  19 chr19_45906694     ZGre    G    T        0      0        2 
  19 chr19_45906694     ZHar    G    T        0      0        2 
  19 chr19_45906694   Sample    G    T        0      0        2 
  19 chr19_45907320     AAsi    T    C        1      2        2 
  19 chr19_45907320     AKia    T    C        0      0        2 
  19 chr19_45907320     AOna    T    C        0      0        2 
  19 chr19_45907320     ASom    T    C        1      2        2 
  19 chr19_45907320     HCab    T    C        0      0        2 
  19 chr19_45907320     HPrz    T    C        0      0        2 
  19 chr19_45907320     ZBoe    T    C        0      0        2 
  19 chr19_45907320     ZGre    T    C        0      0        2 
  19 chr19_45907320     ZHar    T    C        0      0        2 
  19 chr19_45907320   Sample    T    C        1      2        2 
  19 chr19_45916839     AAsi    G    A        0      0        2 
  19 chr19_45916839     AKia    G    A        0      0        2 
  19 chr19_45916839     AOna    G    A        0      0        2 
  19 chr19_45916839     ASom    G    A        0      0        2 
  19 chr19_45916839     HCab    G    A        0      0        2 
  19 chr19_45916839     HPrz    G    A        0      0        2 
  19 chr19_45916839     ZBoe    G    A        0      0        2 
  19 chr19_45916839     ZGre    G    A      0.5      1        2 
  19 chr19_45916839     ZHar    G    A        0      0        2 
  19 chr19_45916839   Sample    G    A        0      0        2 
  19 chr19_45923798     AAsi    C    T        0      0        2 
  19 chr19_45923798     AKia    C    T      0.5      1        2 
  19 chr19_45923798     AOna    C    T        0      0        2 
  19 chr19_45923798     ASom    C    T        0      0        2 
  19 chr19_45923798     HCab    C    T        0      0        2 
  19 chr19_45923798     HPrz    C    T        0      0        2 
  19 chr19_45923798     ZBoe    C    T        0      0        2 
  19 chr19_45923798     ZGre    C    T        0      0        2 
  19 chr19_45923798     ZHar    C    T        0      0        2 
  19 chr19_45923798   Sample    C    T        0      0        2 
  19 chr19_45928108     AAsi    G    T        0      0        2 
  19 chr19_45928108     AKia    G    T        0      0        2 
  19 chr19_45928108     AOna    G    T        0      0        2 
  19 chr19_45928108     ASom    G    T        0      0        2 
  19 chr19_45928108     HCab    G    T        0      0        2 
  19 chr19_45928108     HPrz    G    T        0      0        2 
  19 chr19_45928108     ZBoe    G    T      0.5      1        2 
  19 chr19_45928108     ZGre    G    T        0      0        2 
  19 chr19_45928108     ZHar    G    T        0      0        2 
  19 chr19_45928108   Sample    G    T        0      0        2 
  19 chr19_45930261     AAsi    C    T        0      0        2 
  19 chr19_45930261     AKia    C    T      0.5      1        2 
  19 chr19_45930261     AOna    C    T        0      0        2 
  19 chr19_45930261     ASom    C    T        0      0        2 
  19 chr19_45930261     HCab    C    T        0      0        2 
  19 chr19_45930261     HPrz    C    T        0      0        2 
  19 chr19_45930261     ZBoe    C    T        0      0        2 
  19 chr19_45930261     ZGre    C    T        0      0        2 
  19 chr19_45930261     ZHar    C    T        0      0        2 
  19 chr19_45930261   Sample    C    T        0      0        2 
  19 chr19_45930859     AAsi    G    A        1      2        2 
  19 chr19_45930859     AKia    G    A      0.5      1        2 
  19 chr19_45930859     AOna    G    A        0      0        2 
  19 chr19_45930859     ASom    G    A        1      2        2 
  19 chr19_45930859     HCab    G    A        0      0        2 
  19 chr19_45930859     HPrz    G    A        0      0        2 
  19 chr19_45930859     ZBoe    G    A        0      0        2 
  19 chr19_45930859     ZGre    G    A        0      0        2 
  19 chr19_45930859     ZHar    G    A        0      0        2 
  19 chr19_45930859   Sample    G    A        1      2        2 
  19 chr19_45934241     AAsi    C    T        0      0        2 
  19 chr19_45934241     AKia    C    T      0.5      1        2 
  19 chr19_45934241     AOna    C    T      0.5      1        2 
  19 chr19_45934241     ASom    C    T        0      0        2 
  19 chr19_45934241     HCab    C    T        0      0        2 
  19 chr19_45934241     HPrz    C    T        0      0        2 
  19 chr19_45934241     ZBoe    C    T        0      0        2 
  19 chr19_45934241     ZGre    C    T        0      0        2 
  19 chr19_45934241     ZHar    C    T        0      0        2 
  19 chr19_45934241   Sample    C    T        0      0        2 
  19 chr19_45935137     AAsi    T    C        0      0        2 
  19 chr19_45935137     AKia    T    C      0.5      1        2 
  19 chr19_45935137     AOna    T    C      0.5      1        2 
  19 chr19_45935137     ASom    T    C        0      0        2 
  19 chr19_45935137     HCab    T    C        0      0        2 
  19 chr19_45935137     HPrz    T    C        0      0        2 
  19 chr19_45935137     ZBoe    T    C        0      0        2 
  19 chr19_45935137     ZGre    T    C        0      0        2 
  19 chr19_45935137     ZHar    T    C        0      0        2 
  19 chr19_45935137   Sample    T    C        0      0        2 
  19 chr19_45937097     AAsi    A    G        0      0        2 
  19 chr19_45937097     AKia    A    G        0      0        2 
  19 chr19_45937097     AOna    A    G        0      0        2 
  19 chr19_45937097     ASom    A    G        0      0        2 
  19 chr19_45937097     HCab    A    G        0      0        2 
  19 chr19_45937097     HPrz    A    G        0      0        2 
  19 chr19_45937097     ZBoe    A    G        0      0        2 
  19 chr19_45937097     ZGre    A    G        0      0        2 
  19 chr19_45937097     ZHar    A    G        1      2        2 
  19 chr19_45937097   Sample    A    G        0      0        2 
  19 chr19_45944573     AAsi    G    A        0      0        2 
  19 chr19_45944573     AKia    G    A      0.5      1        2 
  19 chr19_45944573     AOna    G    A        0      0        2 
  19 chr19_45944573     ASom    G    A        0      0        2 
  19 chr19_45944573     HCab    G    A        0      0        2 
  19 chr19_45944573     HPrz    G    A        0      0        2 
  19 chr19_45944573     ZBoe    G    A        0      0        2 
  19 chr19_45944573     ZGre    G    A        0      0        2 
  19 chr19_45944573     ZHar    G    A        0      0        2 
  19 chr19_45944573   Sample    G    A        0      0        2 
  19 chr19_45945216     AAsi    C    G        0      0        2 
  19 chr19_45945216     AKia    C    G        0      0        2 
  19 chr19_45945216     AOna    C    G        0      0        2 
  19 chr19_45945216     ASom    C    G        0      0        2 
  19 chr19_45945216     HCab    C    G        0      0        2 
  19 chr19_45945216     HPrz    C    G        0      0        2 
  19 chr19_45945216     ZBoe    C    G        0      0        2 
  19 chr19_45945216     ZGre    C    G        0      0        2 
  19 chr19_45945216     ZHar    C    G        1      2        2 
  19 chr19_45945216   Sample    C    G        0      0        2 
  19 chr19_45945508     AAsi    G    A        0      0        2 
  19 chr19_45945508     AKia    G    A        0      0        2 
  19 chr19_45945508     AOna    G    A        0      0        2 
  19 chr19_45945508     ASom    G    A        0      0        2 
  19 chr19_45945508     HCab    G    A        1      2        2 
  19 chr19_45945508     HPrz    G    A        1      2        2 
  19 chr19_45945508     ZBoe    G    A        0      0        2 
  19 chr19_45945508     ZGre    G    A        0      0        2 
  19 chr19_45945508     ZHar    G    A        0      0        2 
  19 chr19_45945508   Sample    G    A        0      0        2 
  19 chr19_45950405     AAsi    G    A        0      0        2 
  19 chr19_45950405     AKia    G    A        0      0        2 
  19 chr19_45950405     AOna    G    A        0      0        2 
  19 chr19_45950405     ASom    G    A        0      0        2 
  19 chr19_45950405     HCab    G    A        0      0        2 
  19 chr19_45950405     HPrz    G    A        0      0        2 
  19 chr19_45950405     ZBoe    G    A        1      2        2 
  19 chr19_45950405     ZGre    G    A        0      0        2 
  19 chr19_45950405     ZHar    G    A        0      0        2 
  19 chr19_45950405   Sample    G    A        0      0        2 
  19 chr19_45961912     AAsi    C    T        0      0        2 
  19 chr19_45961912     AKia    C    T        0      0        2 
  19 chr19_45961912     AOna    C    T      0.5      1        2 
  19 chr19_45961912     ASom    C    T        0      0        2 
  19 chr19_45961912     HCab    C    T        0      0        2 
  19 chr19_45961912     HPrz    C    T        0      0        2 
  19 chr19_45961912     ZBoe    C    T        0      0        2 
  19 chr19_45961912     ZGre    C    T        1      2        2 
  19 chr19_45961912     ZHar    C    T        1      2        2 
  19 chr19_45961912   Sample    C    T        0      0        2 
  19 chr19_45961966     AAsi    T    C        1      2        2 
  19 chr19_45961966     AKia    T    C        0      0        2 
  19 chr19_45961966     AOna    T    C        0      0        2 
  19 chr19_45961966     ASom    T    C        1      2        2 
  19 chr19_45961966     HCab    T    C        0      0        2 
  19 chr19_45961966     HPrz    T    C        0      0        2 
  19 chr19_45961966     ZBoe    T    C        0      0        2 
  19 chr19_45961966     ZGre    T    C        1      2        2 
  19 chr19_45961966     ZHar    T    C        0      0        2 
  19 chr19_45961966   Sample    T    C        1      2        2 
  19 chr19_45962717     AAsi    G    T        1      2        2 
  19 chr19_45962717     AKia    G    T        0      0        2 
  19 chr19_45962717     AOna    G    T        0      0        2 
  19 chr19_45962717     ASom    G    T        1      2        2 
  19 chr19_45962717     HCab    G    T        0      0        2 
  19 chr19_45962717     HPrz    G    T        0      0        2 
  19 chr19_45962717     ZBoe    G    T        0      0        2 
  19 chr19_45962717     ZGre    G    T        1      2        2 
  19 chr19_45962717     ZHar    G    T        0      0        2 
  19 chr19_45962717   Sample    G    T        1      2        2 
  19 chr19_45964948     AAsi    T    C        0      0        2 
  19 chr19_45964948     AKia    T    C        0      0        2 
  19 chr19_45964948     AOna    T    C        0      0        2 
  19 chr19_45964948     ASom    T    C        0      0        2 
  19 chr19_45964948     HCab    T    C        1      2        2 
  19 chr19_45964948     HPrz    T    C        1      2        2 
  19 chr19_45964948     ZBoe    T    C        0      0        2 
  19 chr19_45964948     ZGre    T    C        0      0        2 
  19 chr19_45964948     ZHar    T    C        0      0        2 
  19 chr19_45964948   Sample    T    C        0      0        2 
  19 chr19_45964951     AAsi    T    C        0      0        2 
  19 chr19_45964951     AKia    T    C        1      2        2 
  19 chr19_45964951     AOna    T    C      0.5      1        2 
  19 chr19_45964951     ASom    T    C        0      0        2 
  19 chr19_45964951     HCab    T    C        0      0        2 
  19 chr19_45964951     HPrz    T    C        0      0        2 
  19 chr19_45964951     ZBoe    T    C        0      0        2 
  19 chr19_45964951     ZGre    T    C        0      0        2 
  19 chr19_45964951     ZHar    T    C        0      0        2 
  19 chr19_45964951   Sample    T    C        0      0        2 
  19 chr19_45970142     AAsi    T    C        0      0        2 
  19 chr19_45970142     AKia    T    C        0      0        2 
  19 chr19_45970142     AOna    T    C        0      0        2 
  19 chr19_45970142     ASom    T    C        0      0        2 
  19 chr19_45970142     HCab    T    C        0      0        2 
  19 chr19_45970142     HPrz    T    C        0      0        2 
  19 chr19_45970142     ZBoe    T    C        0      0        2 
  19 chr19_45970142     ZGre    T    C        0      0        2 
  19 chr19_45970142     ZHar    T    C        1      2        2 
  19 chr19_45970142   Sample    T    C        0      0        2 
  19 chr19_45984419     AAsi    A    G        0      0        2 
  19 chr19_45984419     AKia    A    G        0      0        2 
  19 chr19_45984419     AOna    A    G        0      0        2 
  19 chr19_45984419     ASom    A    G        0      0        2 
  19 chr19_45984419     HCab    A    G        0      0        2 
  19 chr19_45984419     HPrz    A    G        0      0        2 
  19 chr19_45984419     ZBoe    A    G        0      0        2 
  19 chr19_45984419     ZGre    A    G        0      0        2 
  19 chr19_45984419     ZHar    A    G        1      2        2 
  19 chr19_45984419   Sample    A    G        0      0        2 
  19 chr19_45988501     AAsi    T    G        0      0        2 
  19 chr19_45988501     AKia    T    G        0      0        2 
  19 chr19_45988501     AOna    T    G        0      0        2 
  19 chr19_45988501     ASom    T    G        0      0        2 
  19 chr19_45988501     HCab    T    G        0      0        2 
  19 chr19_45988501     HPrz    T    G        1      2        2 
  19 chr19_45988501     ZBoe    T    G        0      0        2 
  19 chr19_45988501     ZGre    T    G        0      0        2 
  19 chr19_45988501     ZHar    T    G        0      0        2 
  19 chr19_45988501   Sample    T    G        0      0        2 
  19 chr19_45991200     AAsi    T    G        0      0        2 
  19 chr19_45991200     AKia    T    G      0.5      1        2 
  19 chr19_45991200     AOna    T    G      0.5      1        2 
  19 chr19_45991200     ASom    T    G        0      0        2 
  19 chr19_45991200     HCab    T    G        0      0        2 
  19 chr19_45991200     HPrz    T    G        0      0        2 
  19 chr19_45991200     ZBoe    T    G        1      2        2 
  19 chr19_45991200     ZGre    T    G        1      2        2 
  19 chr19_45991200     ZHar    T    G        1      2        2 
  19 chr19_45991200   Sample    T    G        0      0        2 
  19 chr19_45993776     AAsi    C    T        1      2        2 
  19 chr19_45993776     AKia    C    T        0      0        2 
  19 chr19_45993776     AOna    C    T        0      0        2 
  19 chr19_45993776     ASom    C    T        0      0        2 
  19 chr19_45993776     HCab    C    T        0      0        2 
  19 chr19_45993776     HPrz    C    T        0      0        2 
  19 chr19_45993776     ZBoe    C    T        0      0        2 
  19 chr19_45993776     ZGre    C    T        0      0        2 
  19 chr19_45993776     ZHar    C    T        0      0        2 
  19 chr19_45993776   Sample    C    T        0      0        2 
  19 chr19_46001255     AAsi    C    T        0      0        2 
  19 chr19_46001255     AKia    C    T      0.5      1        2 
  19 chr19_46001255     AOna    C    T      0.5      1        2 
  19 chr19_46001255     ASom    C    T        0      0        2 
  19 chr19_46001255     HCab    C    T        0      0        2 
  19 chr19_46001255     HPrz    C    T        0      0        2 
  19 chr19_46001255     ZBoe    C    T        0      0        2 
  19 chr19_46001255     ZGre    C    T        0      0        2 
  19 chr19_46001255     ZHar    C    T        0      0        2 
  19 chr19_46001255   Sample    C    T        0      0        2 
  19 chr19_46005197     AAsi    C    T        0      0        2 
  19 chr19_46005197     AKia    C    T        0      0        2 
  19 chr19_46005197     AOna    C    T        0      0        2 
  19 chr19_46005197     ASom    C    T      0.5      1        2 
  19 chr19_46005197     HCab    C    T        0      0        2 
  19 chr19_46005197     HPrz    C    T        0      0        2 
  19 chr19_46005197     ZBoe    C    T        0      0        2 
  19 chr19_46005197     ZGre    C    T        0      0        2 
  19 chr19_46005197     ZHar    C    T        0      0        2 
  19 chr19_46005197   Sample    C    T        0      0        2 
  19 chr19_46006599     AAsi    G    A        0      0        2 
  19 chr19_46006599     AKia    G    A        0      0        2 
  19 chr19_46006599     AOna    G    A      0.5      1        2 
  19 chr19_46006599     ASom    G    A        0      0        2 
  19 chr19_46006599     HCab    G    A        0      0        2 
  19 chr19_46006599     HPrz    G    A        0      0        2 
  19 chr19_46006599     ZBoe    G    A        0      0        2 
  19 chr19_46006599     ZGre    G    A        0      0        2 
  19 chr19_46006599     ZHar    G    A        0      0        2 
  19 chr19_46006599   Sample    G    A        0      0        2 
  19 chr19_46008594     AAsi    T    C        0      0        2 
  19 chr19_46008594     AKia    T    C        0      0        2 
  19 chr19_46008594     AOna    T    C        0      0        2 
  19 chr19_46008594     ASom    T    C        0      0        2 
  19 chr19_46008594     HCab    T    C        0      0        2 
  19 chr19_46008594     HPrz    T    C        0      0        2 
  19 chr19_46008594     ZBoe    T    C      0.5      1        2 
  19 chr19_46008594     ZGre    T    C        0      0        2 
  19 chr19_46008594     ZHar    T    C        0      0        2 
  19 chr19_46008594   Sample    T    C        0      0        2 
  19 chr19_46013378     AAsi    A    C        0      0        2 
  19 chr19_46013378     AKia    A    C        0      0        2 
  19 chr19_46013378     AOna    A    C        0      0        2 
  19 chr19_46013378     ASom    A    C        0      0        2 
  19 chr19_46013378     HCab    A    C        0      0        2 
  19 chr19_46013378     HPrz    A    C        0      0        2 
  19 chr19_46013378     ZBoe    A    C      0.5      1        2 
  19 chr19_46013378     ZGre    A    C        0      0        2 
  19 chr19_46013378     ZHar    A    C        0      0        2 
  19 chr19_46013378   Sample    A    C        0      0        2 
  19 chr19_46017906     AAsi    T    G        1      2        2 
  19 chr19_46017906     AKia    T    G        0      0        2 
  19 chr19_46017906     AOna    T    G        0      0        2 
  19 chr19_46017906     ASom    T    G        1      2        2 
  19 chr19_46017906     HCab    T    G        0      0        2 
  19 chr19_46017906     HPrz    T    G        0      0        2 
  19 chr19_46017906     ZBoe    T    G        0      0        2 
  19 chr19_46017906     ZGre    T    G        0      0        2 
  19 chr19_46017906     ZHar    T    G        0      0        2 
  19 chr19_46017906   Sample    T    G        1      2        2 
  19 chr19_46019883     AAsi    G    T        0      0        2 
  19 chr19_46019883     AKia    G    T        0      0        2 
  19 chr19_46019883     AOna    G    T        0      0        2 
  19 chr19_46019883     ASom    G    T        0      0        2 
  19 chr19_46019883     HCab    G    T        0      0        2 
  19 chr19_46019883     HPrz    G    T        0      0        2 
  19 chr19_46019883     ZBoe    G    T        0      0        2 
  19 chr19_46019883     ZGre    G    T        1      2        2 
  19 chr19_46019883     ZHar    G    T        0      0        2 
  19 chr19_46019883   Sample    G    T        0      0        2 
  19 chr19_46020134     AAsi    C    T        0      0        2 
  19 chr19_46020134     AKia    C    T        1      2        2 
  19 chr19_46020134     AOna    C    T        0      0        2 
  19 chr19_46020134     ASom    C    T        0      0        2 
  19 chr19_46020134     HCab    C    T        0      0        2 
  19 chr19_46020134     HPrz    C    T        0      0        2 
  19 chr19_46020134     ZBoe    C    T        0      0        2 
  19 chr19_46020134     ZGre    C    T        0      0        2 
  19 chr19_46020134     ZHar    C    T        0      0        2 
  19 chr19_46020134   Sample    C    T        0      0        2 
  19 chr19_46025363     AAsi    T    G        0      0        2 
  19 chr19_46025363     AKia    T    G        0      0        2 
  19 chr19_46025363     AOna    T    G        0      0        2 
  19 chr19_46025363     ASom    T    G        0      0        2 
  19 chr19_46025363     HCab    T    G        0      0        2 
  19 chr19_46025363     HPrz    T    G        0      0        2 
  19 chr19_46025363     ZBoe    T    G        0      0        2 
  19 chr19_46025363     ZGre    T    G      0.5      1        2 
  19 chr19_46025363     ZHar    T    G        0      0        2 
  19 chr19_46025363   Sample    T    G        0      0        2 
  19 chr19_46025799     AAsi    A    G        0      0        2 
  19 chr19_46025799     AKia    A    G        0      0        2 
  19 chr19_46025799     AOna    A    G        1      2        2 
  19 chr19_46025799     ASom    A    G        0      0        2 
  19 chr19_46025799     HCab    A    G        0      0        2 
  19 chr19_46025799     HPrz    A    G        0      0        2 
  19 chr19_46025799     ZBoe    A    G        0      0        2 
  19 chr19_46025799     ZGre    A    G        0      0        2 
  19 chr19_46025799     ZHar    A    G        0      0        2 
  19 chr19_46025799   Sample    A    G        0      0        2 
  19 chr19_46032997     AAsi    C    T        0      0        2 
  19 chr19_46032997     AKia    C    T        1      2        2 
  19 chr19_46032997     AOna    C    T      0.5      1        2 
  19 chr19_46032997     ASom    C    T        0      0        2 
  19 chr19_46032997     HCab    C    T        0      0        2 
  19 chr19_46032997     HPrz    C    T        0      0        2 
  19 chr19_46032997     ZBoe    C    T        0      0        2 
  19 chr19_46032997     ZGre    C    T        0      0        2 
  19 chr19_46032997     ZHar    C    T        0      0        2 
  19 chr19_46032997   Sample    C    T        0      0        2 
  19 chr19_46036569     AAsi    A    T        0      0        2 
  19 chr19_46036569     AKia    A    T        0      0        2 
  19 chr19_46036569     AOna    A    T        0      0        2 
  19 chr19_46036569     ASom    A    T        0      0        2 
  19 chr19_46036569     HCab    A    T        0      0        2 
  19 chr19_46036569     HPrz    A    T        0      0        2 
  19 chr19_46036569     ZBoe    A    T        1      2        2 
  19 chr19_46036569     ZGre    A    T        0      0        2 
  19 chr19_46036569     ZHar    A    T        0      0        2 
  19 chr19_46036569   Sample    A    T        0      0        2 
  19 chr19_46055067     AAsi    C    T      0.5      1        2 
  19 chr19_46055067     AKia    C    T        1      2        2 
  19 chr19_46055067     AOna    C    T        0      0        2 
  19 chr19_46055067     ASom    C    T        0      0        2 
  19 chr19_46055067     HCab    C    T        0      0        2 
  19 chr19_46055067     HPrz    C    T        0      0        2 
  19 chr19_46055067     ZBoe    C    T        0      0        2 
  19 chr19_46055067     ZGre    C    T        0      0        2 
  19 chr19_46055067     ZHar    C    T        0      0        2 
  19 chr19_46055067   Sample    C    T        0      0        2 
  19 chr19_46058171     AAsi    T    C        0      0        2 
  19 chr19_46058171     AKia    T    C        0      0        2 
  19 chr19_46058171     AOna    T    C        0      0        2 
  19 chr19_46058171     ASom    T    C        0      0        2 
  19 chr19_46058171     HCab    T    C        1      2        2 
  19 chr19_46058171     HPrz    T    C        1      2        2 
  19 chr19_46058171     ZBoe    T    C        0      0        2 
  19 chr19_46058171     ZGre    T    C        0      0        2 
  19 chr19_46058171     ZHar    T    C        0      0        2 
  19 chr19_46058171   Sample    T    C        0      0        2 
  19 chr19_46060122     AAsi    A    G        0      0        2 
  19 chr19_46060122     AKia    A    G        0      0        2 
  19 chr19_46060122     AOna    A    G        0      0        2 
  19 chr19_46060122     ASom    A    G        0      0        2 
  19 chr19_46060122     HCab    A    G        1      2        2 
  19 chr19_46060122     HPrz    A    G        1      2        2 
  19 chr19_46060122     ZBoe    A    G        0      0        2 
  19 chr19_46060122     ZGre    A    G        0      0        2 
  19 chr19_46060122     ZHar    A    G        0      0        2 
  19 chr19_46060122   Sample    A    G        0      0        2 
  19 chr19_46061068     AAsi    T    C        1      2        2 
  19 chr19_46061068     AKia    T    C        0      0        2 
  19 chr19_46061068     AOna    T    C        0      0        2 
  19 chr19_46061068     ASom    T    C        0      0        2 
  19 chr19_46061068     HCab    T    C        0      0        2 
  19 chr19_46061068     HPrz    T    C        0      0        2 
  19 chr19_46061068     ZBoe    T    C        0      0        2 
  19 chr19_46061068     ZGre    T    C        0      0        2 
  19 chr19_46061068     ZHar    T    C        0      0        2 
  19 chr19_46061068   Sample    T    C        1      2        2 
  19 chr19_46072317     AAsi    C    T        0      0        2 
  19 chr19_46072317     AKia    C    T        0      0        2 
  19 chr19_46072317     AOna    C    T        0      0        2 
  19 chr19_46072317     ASom    C    T        0      0        2 
  19 chr19_46072317     HCab    C    T        1      2        2 
  19 chr19_46072317     HPrz    C    T        1      2        2 
  19 chr19_46072317     ZBoe    C    T        0      0        2 
  19 chr19_46072317     ZGre    C    T        0      0        2 
  19 chr19_46072317     ZHar    C    T        0      0        2 
  19 chr19_46072317   Sample    C    T        0      0        2 
  19 chr19_46074034     AAsi    T    A        0      0        2 
  19 chr19_46074034     AKia    T    A        0      0        2 
  19 chr19_46074034     AOna    T    A        0      0        2 
  19 chr19_46074034     ASom    T    A        0      0        2 
  19 chr19_46074034     HCab    T    A        1      2        2 
  19 chr19_46074034     HPrz    T    A        1      2        2 
  19 chr19_46074034     ZBoe    T    A        0      0        2 
  19 chr19_46074034     ZGre    T    A        0      0        2 
  19 chr19_46074034     ZHar    T    A        0      0        2 
  19 chr19_46074034   Sample    T    A        0      0        2 
  19 chr19_46076449     AAsi    G    A        0      0        2 
  19 chr19_46076449     AKia    G    A        0      0        2 
  19 chr19_46076449     AOna    G    A        0      0        2 
  19 chr19_46076449     ASom    G    A        0      0        2 
  19 chr19_46076449     HCab    G    A        1      2        2 
  19 chr19_46076449     HPrz    G    A        1      2        2 
  19 chr19_46076449     ZBoe    G    A        0      0        2 
  19 chr19_46076449     ZGre    G    A        0      0        2 
  19 chr19_46076449     ZHar    G    A        0      0        2 
  19 chr19_46076449   Sample    G    A        1      2        2 
  19 chr19_46083149     AAsi    T    C        0      0        2 
  19 chr19_46083149     AKia    T    C        0      0        2 
  19 chr19_46083149     AOna    T    C        1      2        2 
  19 chr19_46083149     ASom    T    C        0      0        2 
  19 chr19_46083149     HCab    T    C        0      0        2 
  19 chr19_46083149     HPrz    T    C        0      0        2 
  19 chr19_46083149     ZBoe    T    C        1      2        2 
  19 chr19_46083149     ZGre    T    C        1      2        2 
  19 chr19_46083149     ZHar    T    C        1      2        2 
  19 chr19_46083149   Sample    T    C        0      0        2 
  19 chr19_46083449     AAsi    G    A        0      0        2 
  19 chr19_46083449     AKia    G    A        0      0        2 
  19 chr19_46083449     AOna    G    A        0      0        2 
  19 chr19_46083449     ASom    G    A        0      0        2 
  19 chr19_46083449     HCab    G    A        0      0        2 
  19 chr19_46083449     HPrz    G    A        0      0        2 
  19 chr19_46083449     ZBoe    G    A        0      0        2 
  19 chr19_46083449     ZGre    G    A        0      0        2 
  19 chr19_46083449     ZHar    G    A        1      2        2 
  19 chr19_46083449   Sample    G    A        0      0        2 
  19 chr19_46085241     AAsi    G    A        0      0        2 
  19 chr19_46085241     AKia    G    A        0      0        2 
  19 chr19_46085241     AOna    G    A        0      0        2 
  19 chr19_46085241     ASom    G    A        0      0        2 
  19 chr19_46085241     HCab    G    A        1      2        2 
  19 chr19_46085241     HPrz    G    A        1      2        2 
  19 chr19_46085241     ZBoe    G    A        0      0        2 
  19 chr19_46085241     ZGre    G    A        0      0        2 
  19 chr19_46085241     ZHar    G    A        0      0        2 
  19 chr19_46085241   Sample    G    A        0      0        2 
  19 chr19_46092619     AAsi    T    C        0      0        2 
  19 chr19_46092619     AKia    T    C        0      0        2 
  19 chr19_46092619     AOna    T    C      0.5      1        2 
  19 chr19_46092619     ASom    T    C        0      0        2 
  19 chr19_46092619     HCab    T    C        0      0        2 
  19 chr19_46092619     HPrz    T    C        0      0        2 
  19 chr19_46092619     ZBoe    T    C        0      0        2 
  19 chr19_46092619     ZGre    T    C        0      0        2 
  19 chr19_46092619     ZHar    T    C        0      0        2 
  19 chr19_46092619   Sample    T    C        0      0        2 
  19 chr19_46093022     AAsi    A    G        0      0        2 
  19 chr19_46093022     AKia    A    G        0      0        2 
  19 chr19_46093022     AOna    A    G        0      0        2 
  19 chr19_46093022     ASom    A    G        0      0        2 
  19 chr19_46093022     HCab    A    G        1      2        2 
  19 chr19_46093022     HPrz    A    G        1      2        2 
  19 chr19_46093022     ZBoe    A    G        0      0        2 
  19 chr19_46093022     ZGre    A    G        0      0        2 
  19 chr19_46093022     ZHar    A    G        0      0        2 
  19 chr19_46093022   Sample    A    G        0      0        2 
  19 chr19_46093339     AAsi    A    G        0      0        2 
  19 chr19_46093339     AKia    A    G        0      0        2 
  19 chr19_46093339     AOna    A    G        0      0        2 
  19 chr19_46093339     ASom    A    G        0      0        2 
  19 chr19_46093339     HCab    A    G        0      0        2 
  19 chr19_46093339     HPrz    A    G        0      0        2 
  19 chr19_46093339     ZBoe    A    G      0.5      1        2 
  19 chr19_46093339     ZGre    A    G        0      0        2 
  19 chr19_46093339     ZHar    A    G        0      0        2 
  19 chr19_46093339   Sample    A    G        0      0        2 
  19 chr19_46094180     AAsi    A    G        0      0        2 
  19 chr19_46094180     AKia    A    G        0      0        2 
  19 chr19_46094180     AOna    A    G      0.5      1        2 
  19 chr19_46094180     ASom    A    G        0      0        2 
  19 chr19_46094180     HCab    A    G        0      0        2 
  19 chr19_46094180     HPrz    A    G        0      0        2 
  19 chr19_46094180     ZBoe    A    G        0      0        2 
  19 chr19_46094180     ZGre    A    G        0      0        2 
  19 chr19_46094180     ZHar    A    G        0      0        2 
  19 chr19_46094180   Sample    A    G        0      0        2 
  19 chr19_46098736     AAsi    T    C        0      0        2 
  19 chr19_46098736     AKia    T    C        0      0        2 
  19 chr19_46098736     AOna    T    C        0      0        2 
  19 chr19_46098736     ASom    T    C        0      0        2 
  19 chr19_46098736     HCab    T    C        0      0        2 
  19 chr19_46098736     HPrz    T    C        0      0        2 
  19 chr19_46098736     ZBoe    T    C      0.5      1        2 
  19 chr19_46098736     ZGre    T    C        0      0        2 
  19 chr19_46098736     ZHar    T    C        0      0        2 
  19 chr19_46098736   Sample    T    C        0      0        2 
  19 chr19_46098902     AAsi    C    T        0      0        2 
  19 chr19_46098902     AKia    C    T        0      0        2 
  19 chr19_46098902     AOna    C    T        0      0        2 
  19 chr19_46098902     ASom    C    T        0      0        2 
  19 chr19_46098902     HCab    C    T        0      0        2 
  19 chr19_46098902     HPrz    C    T        0      0        2 
  19 chr19_46098902     ZBoe    C    T      0.5      1        2 
  19 chr19_46098902     ZGre    C    T        0      0        2 
  19 chr19_46098902     ZHar    C    T        0      0        2 
  19 chr19_46098902   Sample    C    T        0      0        2 
  19 chr19_46103849     AAsi    C    T        0      0        2 
  19 chr19_46103849     AKia    C    T        0      0        2 
  19 chr19_46103849     AOna    C    T        0      0        2 
  19 chr19_46103849     ASom    C    T        0      0        2 
  19 chr19_46103849     HCab    C    T        1      2        2 
  19 chr19_46103849     HPrz    C    T        1      2        2 
  19 chr19_46103849     ZBoe    C    T        0      0        2 
  19 chr19_46103849     ZGre    C    T        0      0        2 
  19 chr19_46103849     ZHar    C    T        0      0        2 
  19 chr19_46103849   Sample    C    T        0      0        2 
  19 chr19_46111089     AAsi    G    T        0      0        2 
  19 chr19_46111089     AKia    G    T        0      0        2 
  19 chr19_46111089     AOna    G    T        0      0        2 
  19 chr19_46111089     ASom    G    T        0      0        2 
  19 chr19_46111089     HCab    G    T        1      2        2 
  19 chr19_46111089     HPrz    G    T        1      2        2 
  19 chr19_46111089     ZBoe    G    T        0      0        2 
  19 chr19_46111089     ZGre    G    T        0      0        2 
  19 chr19_46111089     ZHar    G    T        0      0        2 
  19 chr19_46111089   Sample    G    T        0      0        2 
  19 chr19_46111250     AAsi    C    A        0      0        2 
  19 chr19_46111250     AKia    C    A        0      0        2 
  19 chr19_46111250     AOna    C    A        0      0        2 
  19 chr19_46111250     ASom    C    A        0      0        2 
  19 chr19_46111250     HCab    C    A      0.5      1        2 
  19 chr19_46111250     HPrz    C    A        0      0        2 
  19 chr19_46111250     ZBoe    C    A        0      0        2 
  19 chr19_46111250     ZGre    C    A        0      0        2 
  19 chr19_46111250     ZHar    C    A        0      0        2 
  19 chr19_46111250   Sample    C    A        0      0        2 
  19 chr19_46116798     AAsi    G    A        0      0        2 
  19 chr19_46116798     AKia    G    A        1      2        2 
  19 chr19_46116798     AOna    G    A      0.5      1        2 
  19 chr19_46116798     ASom    G    A        0      0        2 
  19 chr19_46116798     HCab    G    A        1      2        2 
  19 chr19_46116798     HPrz    G    A        1      2        2 
  19 chr19_46116798     ZBoe    G    A        0      0        2 
  19 chr19_46116798     ZGre    G    A        1      2        2 
  19 chr19_46116798     ZHar    G    A        0      0        2 
  19 chr19_46116798   Sample    G    A        0      0        2 
  19 chr19_46131998     AAsi    C    A        0      0        2 
  19 chr19_46131998     AKia    C    A        0      0        2 
  19 chr19_46131998     AOna    C    A        0      0        2 
  19 chr19_46131998     ASom    C    A        0      0        2 
  19 chr19_46131998     HCab    C    A        0      0        2 
  19 chr19_46131998     HPrz    C    A        0      0        2 
  19 chr19_46131998     ZBoe    C    A        1      2        2 
  19 chr19_46131998     ZGre    C    A        0      0        2 
  19 chr19_46131998     ZHar    C    A        0      0        2 
  19 chr19_46131998   Sample    C    A        0      0        2 
  19 chr19_46132528     AAsi    C    G        0      0        2 
  19 chr19_46132528     AKia    C    G        0      0        2 
  19 chr19_46132528     AOna    C    G        0      0        2 
  19 chr19_46132528     ASom    C    G        0      0        2 
  19 chr19_46132528     HCab    C    G        0      0        2 
  19 chr19_46132528     HPrz    C    G        0      0        2 
  19 chr19_46132528     ZBoe    C    G        1      2        2 
  19 chr19_46132528     ZGre    C    G        1      2        2 
  19 chr19_46132528     ZHar    C    G        1      2        2 
  19 chr19_46132528   Sample    C    G        0      0        2 
  19 chr19_46137806     AAsi    A    T        0      0        2 
  19 chr19_46137806     AKia    A    T        0      0        2 
  19 chr19_46137806     AOna    A    T        0      0        2 
  19 chr19_46137806     ASom    A    T        0      0        2 
  19 chr19_46137806     HCab    A    T        1      2        2 
  19 chr19_46137806     HPrz    A    T        1      2        2 
  19 chr19_46137806     ZBoe    A    T        0      0        2 
  19 chr19_46137806     ZGre    A    T        0      0        2 
  19 chr19_46137806     ZHar    A    T        0      0        2 
  19 chr19_46137806   Sample    A    T        0      0        2 
  19 chr19_46140880     AAsi    C    T        0      0        2 
  19 chr19_46140880     AKia    C    T        0      0        2 
  19 chr19_46140880     AOna    C    T        0      0        2 
  19 chr19_46140880     ASom    C    T        0      0        2 
  19 chr19_46140880     HCab    C    T        1      2        2 
  19 chr19_46140880     HPrz    C    T        0      0        2 
  19 chr19_46140880     ZBoe    C    T        0      0        2 
  19 chr19_46140880     ZGre    C    T        0      0        2 
  19 chr19_46140880     ZHar    C    T        0      0        2 
  19 chr19_46140880   Sample    C    T        0      0        2 
  19 chr19_46140909     AAsi    G    A        0      0        2 
  19 chr19_46140909     AKia    G    A        0      0        2 
  19 chr19_46140909     AOna    G    A        0      0        2 
  19 chr19_46140909     ASom    G    A        0      0        2 
  19 chr19_46140909     HCab    G    A        0      0        2 
  19 chr19_46140909     HPrz    G    A      0.5      1        2 
  19 chr19_46140909     ZBoe    G    A        0      0        2 
  19 chr19_46140909     ZGre    G    A        0      0        2 
  19 chr19_46140909     ZHar    G    A        0      0        2 
  19 chr19_46140909   Sample    G    A        0      0        2 
  19 chr19_46142244     AAsi    C    T        0      0        2 
  19 chr19_46142244     AKia    C    T        0      0        2 
  19 chr19_46142244     AOna    C    T        0      0        2 
  19 chr19_46142244     ASom    C    T        0      0        2 
  19 chr19_46142244     HCab    C    T        1      2        2 
  19 chr19_46142244     HPrz    C    T        0      0        2 
  19 chr19_46142244     ZBoe    C    T        0      0        2 
  19 chr19_46142244     ZGre    C    T        0      0        2 
  19 chr19_46142244     ZHar    C    T        0      0        2 
  19 chr19_46142244   Sample    C    T        0      0        2 
  19 chr19_46145649     AAsi    G    C        0      0        2 
  19 chr19_46145649     AKia    G    C        0      0        2 
  19 chr19_46145649     AOna    G    C        0      0        2 
  19 chr19_46145649     ASom    G    C        0      0        2 
  19 chr19_46145649     HCab    G    C        1      2        2 
  19 chr19_46145649     HPrz    G    C        1      2        2 
  19 chr19_46145649     ZBoe    G    C        0      0        2 
  19 chr19_46145649     ZGre    G    C        0      0        2 
  19 chr19_46145649     ZHar    G    C        0      0        2 
  19 chr19_46145649   Sample    G    C        0      0        2 
  19 chr19_46147276     AAsi    C    G        0      0        2 
  19 chr19_46147276     AKia    C    G        0      0        2 
  19 chr19_46147276     AOna    C    G        0      0        2 
  19 chr19_46147276     ASom    C    G        0      0        2 
  19 chr19_46147276     HCab    C    G        0      0        2 
  19 chr19_46147276     HPrz    C    G        0      0        2 
  19 chr19_46147276     ZBoe    C    G      0.5      1        2 
  19 chr19_46147276     ZGre    C    G        0      0        2 
  19 chr19_46147276     ZHar    C    G        0      0        2 
  19 chr19_46147276   Sample    C    G        0      0        2 
  19 chr19_46148351     AAsi    T    C        0      0        2 
  19 chr19_46148351     AKia    T    C        0      0        2 
  19 chr19_46148351     AOna    T    C        0      0        2 
  19 chr19_46148351     ASom    T    C        0      0        2 
  19 chr19_46148351     HCab    T    C        1      2        2 
  19 chr19_46148351     HPrz    T    C        1      2        2 
  19 chr19_46148351     ZBoe    T    C        0      0        2 
  19 chr19_46148351     ZGre    T    C        0      0        2 
  19 chr19_46148351     ZHar    T    C        0      0        2 
  19 chr19_46148351   Sample    T    C        0      0        2 
  19 chr19_46149481     AAsi    T    A        0      0        2 
  19 chr19_46149481     AKia    T    A        0      0        2 
  19 chr19_46149481     AOna    T    A        0      0        2 
  19 chr19_46149481     ASom    T    A        0      0        2 
  19 chr19_46149481     HCab    T    A        0      0        2 
  19 chr19_46149481     HPrz    T    A        1      2        2 
  19 chr19_46149481     ZBoe    T    A        0      0        2 
  19 chr19_46149481     ZGre    T    A        0      0        2 
  19 chr19_46149481     ZHar    T    A        0      0        2 
  19 chr19_46149481   Sample    T    A        0      0        2 
  19 chr19_46151176     AAsi    A    G        1      2        2 
  19 chr19_46151176     AKia    A    G        0      0        2 
  19 chr19_46151176     AOna    A    G        0      0        2 
  19 chr19_46151176     ASom    A    G        1      2        2 
  19 chr19_46151176     HCab    A    G        0      0        2 
  19 chr19_46151176     HPrz    A    G        0      0        2 
  19 chr19_46151176     ZBoe    A    G        0      0        2 
  19 chr19_46151176     ZGre    A    G        0      0        2 
  19 chr19_46151176     ZHar    A    G        0      0        2 
  19 chr19_46151176   Sample    A    G        1      2        2 
  19 chr19_46151218     AAsi    A    C        0      0        2 
  19 chr19_46151218     AKia    A    C        0      0        2 
  19 chr19_46151218     AOna    A    C        0      0        2 
  19 chr19_46151218     ASom    A    C        0      0        2 
  19 chr19_46151218     HCab    A    C        1      2        2 
  19 chr19_46151218     HPrz    A    C        1      2        2 
  19 chr19_46151218     ZBoe    A    C        0      0        2 
  19 chr19_46151218     ZGre    A    C        0      0        2 
  19 chr19_46151218     ZHar    A    C        0      0        2 
  19 chr19_46151218   Sample    A    C        0      0        2 
  19 chr19_46151348     AAsi    T    C        0      0        2 
  19 chr19_46151348     AKia    T    C      0.5      1        2 
  19 chr19_46151348     AOna    T    C        0      0        2 
  19 chr19_46151348     ASom    T    C        0      0        2 
  19 chr19_46151348     HCab    T    C        0      0        2 
  19 chr19_46151348     HPrz    T    C        0      0        2 
  19 chr19_46151348     ZBoe    T    C        0      0        2 
  19 chr19_46151348     ZGre    T    C        0      0        2 
  19 chr19_46151348     ZHar    T    C        0      0        2 
  19 chr19_46151348   Sample    T    C        0      0        2 
  19 chr19_46158992     AAsi    A    G        0      0        2 
  19 chr19_46158992     AKia    A    G        0      0        2 
  19 chr19_46158992     AOna    A    G        0      0        2 
  19 chr19_46158992     ASom    A    G        0      0        2 
  19 chr19_46158992     HCab    A    G        0      0        2 
  19 chr19_46158992     HPrz    A    G        0      0        2 
  19 chr19_46158992     ZBoe    A    G        0      0        2 
  19 chr19_46158992     ZGre    A    G      0.5      1        2 
  19 chr19_46158992     ZHar    A    G        0      0        2 
  19 chr19_46158992   Sample    A    G        0      0        2 
  19 chr19_46160149     AAsi    G    A        0      0        2 
  19 chr19_46160149     AKia    G    A        0      0        2 
  19 chr19_46160149     AOna    G    A        0      0        2 
  19 chr19_46160149     ASom    G    A        0      0        2 
  19 chr19_46160149     HCab    G    A        0      0        2 
  19 chr19_46160149     HPrz    G    A        0      0        2 
  19 chr19_46160149     ZBoe    G    A        1      2        2 
  19 chr19_46160149     ZGre    G    A        0      0        2 
  19 chr19_46160149     ZHar    G    A        0      0        2 
  19 chr19_46160149   Sample    G    A        0      0        2 
  19 chr19_46161365     AAsi    C    T        0      0        2 
  19 chr19_46161365     AKia    C    T        0      0        2 
  19 chr19_46161365     AOna    C    T        0      0        2 
  19 chr19_46161365     ASom    C    T        0      0        2 
  19 chr19_46161365     HCab    C    T        0      0        2 
  19 chr19_46161365     HPrz    C    T        0      0        2 
  19 chr19_46161365     ZBoe    C    T        0      0        2 
  19 chr19_46161365     ZGre    C    T      0.5      1        2 
  19 chr19_46161365     ZHar    C    T        0      0        2 
  19 chr19_46161365   Sample    C    T        0      0        2 
  19 chr19_46162095     AAsi    C    T        0      0        2 
  19 chr19_46162095     AKia    C    T      0.5      1        2 
  19 chr19_46162095     AOna    C    T        0      0        2 
  19 chr19_46162095     ASom    C    T        0      0        2 
  19 chr19_46162095     HCab    C    T        0      0        2 
  19 chr19_46162095     HPrz    C    T        0      0        2 
  19 chr19_46162095     ZBoe    C    T        0      0        2 
  19 chr19_46162095     ZGre    C    T        0      0        2 
  19 chr19_46162095     ZHar    C    T        0      0        2 
  19 chr19_46162095   Sample    C    T        0      0        2 
  19 chr19_46172858     AAsi    C    G        0      0        2 
  19 chr19_46172858     AKia    C    G        0      0        2 
  19 chr19_46172858     AOna    C    G        0      0        2 
  19 chr19_46172858     ASom    C    G        0      0        2 
  19 chr19_46172858     HCab    C    G        0      0        2 
  19 chr19_46172858     HPrz    C    G        0      0        2 
  19 chr19_46172858     ZBoe    C    G      0.5      1        2 
  19 chr19_46172858     ZGre    C    G        0      0        2 
  19 chr19_46172858     ZHar    C    G        0      0        2 
  19 chr19_46172858   Sample    C    G        0      0        2 
  19 chr19_46179032     AAsi    T    C        0      0        2 
  19 chr19_46179032     AKia    T    C        0      0        2 
  19 chr19_46179032     AOna    T    C        0      0        2 
  19 chr19_46179032     ASom    T    C        0      0        2 
  19 chr19_46179032     HCab    T    C        0      0        2 
  19 chr19_46179032     HPrz    T    C        0      0        2 
  19 chr19_46179032     ZBoe    T    C      0.5      1        2 
  19 chr19_46179032     ZGre    T    C        0      0        2 
  19 chr19_46179032     ZHar    T    C        0      0        2 
  19 chr19_46179032   Sample    T    C        0      0        2 
  19 chr19_46184578     AAsi    T    C        0      0        2 
  19 chr19_46184578     AKia    T    C        0      0        2 
  19 chr19_46184578     AOna    T    C        0      0        2 
  19 chr19_46184578     ASom    T    C        0      0        2 
  19 chr19_46184578     HCab    T    C        1      2        2 
  19 chr19_46184578     HPrz    T    C        1      2        2 
  19 chr19_46184578     ZBoe    T    C        0      0        2 
  19 chr19_46184578     ZGre    T    C        0      0        2 
  19 chr19_46184578     ZHar    T    C        0      0        2 
  19 chr19_46184578   Sample    T    C        0      0        2 
  19 chr19_46184917     AAsi    C    G        0      0        2 
  19 chr19_46184917     AKia    C    G        0      0        2 
  19 chr19_46184917     AOna    C    G        0      0        2 
  19 chr19_46184917     ASom    C    G        0      0        2 
  19 chr19_46184917     HCab    C    G        1      2        2 
  19 chr19_46184917     HPrz    C    G        1      2        2 
  19 chr19_46184917     ZBoe    C    G        0      0        2 
  19 chr19_46184917     ZGre    C    G        0      0        2 
  19 chr19_46184917     ZHar    C    G        0      0        2 
  19 chr19_46184917   Sample    C    G        0      0        2 
  19 chr19_46185753     AAsi    G    A        0      0        2 
  19 chr19_46185753     AKia    G    A        0      0        2 
  19 chr19_46185753     AOna    G    A        0      0        2 
  19 chr19_46185753     ASom    G    A        0      0        2 
  19 chr19_46185753     HCab    G    A        0      0        2 
  19 chr19_46185753     HPrz    G    A        0      0        2 
  19 chr19_46185753     ZBoe    G    A        0      0        2 
  19 chr19_46185753     ZGre    G    A      0.5      1        2 
  19 chr19_46185753     ZHar    G    A        0      0        2 
  19 chr19_46185753   Sample    G    A        0      0        2 
  19 chr19_46189483     AAsi    G    A        0      0        2 
  19 chr19_46189483     AKia    G    A        0      0        2 
  19 chr19_46189483     AOna    G    A      0.5      1        2 
  19 chr19_46189483     ASom    G    A        0      0        2 
  19 chr19_46189483     HCab    G    A        0      0        2 
  19 chr19_46189483     HPrz    G    A        0      0        2 
  19 chr19_46189483     ZBoe    G    A        0      0        2 
  19 chr19_46189483     ZGre    G    A        0      0        2 
  19 chr19_46189483     ZHar    G    A        0      0        2 
  19 chr19_46189483   Sample    G    A        0      0        2 
  19 chr19_46201933     AAsi    G    C        0      0        2 
  19 chr19_46201933     AKia    G    C        0      0        2 
  19 chr19_46201933     AOna    G    C        0      0        2 
  19 chr19_46201933     ASom    G    C        0      0        2 
  19 chr19_46201933     HCab    G    C        0      0        2 
  19 chr19_46201933     HPrz    G    C        0      0        2 
  19 chr19_46201933     ZBoe    G    C      0.5      1        2 
  19 chr19_46201933     ZGre    G    C        0      0        2 
  19 chr19_46201933     ZHar    G    C        0      0        2 
  19 chr19_46201933   Sample    G    C        0      0        2 
  19 chr19_46202053     AAsi    G    A        0      0        2 
  19 chr19_46202053     AKia    G    A        0      0        2 
  19 chr19_46202053     AOna    G    A        0      0        2 
  19 chr19_46202053     ASom    G    A        0      0        2 
  19 chr19_46202053     HCab    G    A        1      2        2 
  19 chr19_46202053     HPrz    G    A        1      2        2 
  19 chr19_46202053     ZBoe    G    A        0      0        2 
  19 chr19_46202053     ZGre    G    A        0      0        2 
  19 chr19_46202053     ZHar    G    A        0      0        2 
  19 chr19_46202053   Sample    G    A        0      0        2 
  19 chr19_46204979     AAsi    G    A        0      0        2 
  19 chr19_46204979     AKia    G    A        0      0        2 
  19 chr19_46204979     AOna    G    A        0      0        2 
  19 chr19_46204979     ASom    G    A        0      0        2 
  19 chr19_46204979     HCab    G    A        0      0        2 
  19 chr19_46204979     HPrz    G    A        1      2        2 
  19 chr19_46204979     ZBoe    G    A        0      0        2 
  19 chr19_46204979     ZGre    G    A        0      0        2 
  19 chr19_46204979     ZHar    G    A        0      0        2 
  19 chr19_46204979   Sample    G    A        0      0        2 
  19 chr19_46205348     AAsi    A    T      0.5      1        2 
  19 chr19_46205348     AKia    A    T        0      0        2 
  19 chr19_46205348     AOna    A    T        0      0        2 
  19 chr19_46205348     ASom    A    T        0      0        2 
  19 chr19_46205348     HCab    A    T        0      0        2 
  19 chr19_46205348     HPrz    A    T        0      0        2 
  19 chr19_46205348     ZBoe    A    T        0      0        2 
  19 chr19_46205348     ZGre    A    T        0      0        2 
  19 chr19_46205348     ZHar    A    T        0      0        2 
  19 chr19_46205348   Sample    A    T        0      0        2 
  19 chr19_46208860     AAsi    T    C        0      0        2 
  19 chr19_46208860     AKia    T    C        0      0        2 
  19 chr19_46208860     AOna    T    C        0      0        2 
  19 chr19_46208860     ASom    T    C        0      0        2 
  19 chr19_46208860     HCab    T    C        0      0        2 
  19 chr19_46208860     HPrz    T    C        0      0        2 
  19 chr19_46208860     ZBoe    T    C        0      0        2 
  19 chr19_46208860     ZGre    T    C      0.5      1        2 
  19 chr19_46208860     ZHar    T    C        0      0        2 
  19 chr19_46208860   Sample    T    C        0      0        2 
  19 chr19_46210716     AAsi    T    C        0      0        2 
  19 chr19_46210716     AKia    T    C        0      0        2 
  19 chr19_46210716     AOna    T    C        0      0        2 
  19 chr19_46210716     ASom    T    C        0      0        2 
  19 chr19_46210716     HCab    T    C        0      0        2 
  19 chr19_46210716     HPrz    T    C        0      0        2 
  19 chr19_46210716     ZBoe    T    C        0      0        2 
  19 chr19_46210716     ZGre    T    C        0      0        2 
  19 chr19_46210716     ZHar    T    C        1      2        2 
  19 chr19_46210716   Sample    T    C        0      0        2 
  19 chr19_46213776     AAsi    T    A        0      0        2 
  19 chr19_46213776     AKia    T    A        0      0        2 
  19 chr19_46213776     AOna    T    A        0      0        2 
  19 chr19_46213776     ASom    T    A        0      0        2 
  19 chr19_46213776     HCab    T    A        1      2        2 
  19 chr19_46213776     HPrz    T    A        1      2        2 
  19 chr19_46213776     ZBoe    T    A        0      0        2 
  19 chr19_46213776     ZGre    T    A        0      0        2 
  19 chr19_46213776     ZHar    T    A        0      0        2 
  19 chr19_46213776   Sample    T    A        0      0        2 
  19 chr19_46215134     AAsi    A    T        0      0        2 
  19 chr19_46215134     AKia    A    T        0      0        2 
  19 chr19_46215134     AOna    A    T      0.5      1        2 
  19 chr19_46215134     ASom    A    T        0      0        2 
  19 chr19_46215134     HCab    A    T        0      0        2 
  19 chr19_46215134     HPrz    A    T        0      0        2 
  19 chr19_46215134     ZBoe    A    T        0      0        2 
  19 chr19_46215134     ZGre    A    T        0      0        2 
  19 chr19_46215134     ZHar    A    T        0      0        2 
  19 chr19_46215134   Sample    A    T        0      0        2 
  19 chr19_46216186     AAsi    T    C      0.5      1        2 
  19 chr19_46216186     AKia    T    C        0      0        2 
  19 chr19_46216186     AOna    T    C        0      0        2 
  19 chr19_46216186     ASom    T    C        0      0        2 
  19 chr19_46216186     HCab    T    C        0      0        2 
  19 chr19_46216186     HPrz    T    C        0      0        2 
  19 chr19_46216186     ZBoe    T    C        0      0        2 
  19 chr19_46216186     ZGre    T    C        0      0        2 
  19 chr19_46216186     ZHar    T    C        0      0        2 
  19 chr19_46216186   Sample    T    C        1      2        2 
  19 chr19_46217460     AAsi    T    A        0      0        2 
  19 chr19_46217460     AKia    T    A        0      0        2 
  19 chr19_46217460     AOna    T    A        0      0        2 
  19 chr19_46217460     ASom    T    A        0      0        2 
  19 chr19_46217460     HCab    T    A        0      0        2 
  19 chr19_46217460     HPrz    T    A        0      0        2 
  19 chr19_46217460     ZBoe    T    A      0.5      1        2 
  19 chr19_46217460     ZGre    T    A        0      0        2 
  19 chr19_46217460     ZHar    T    A        0      0        2 
  19 chr19_46217460   Sample    T    A        0      0        2 
  19 chr19_46219893     AAsi    G    T        0      0        2 
  19 chr19_46219893     AKia    G    T        0      0        2 
  19 chr19_46219893     AOna    G    T        0      0        2 
  19 chr19_46219893     ASom    G    T        0      0        2 
  19 chr19_46219893     HCab    G    T        0      0        2 
  19 chr19_46219893     HPrz    G    T        0      0        2 
  19 chr19_46219893     ZBoe    G    T      0.5      1        2 
  19 chr19_46219893     ZGre    G    T        0      0        2 
  19 chr19_46219893     ZHar    G    T        0      0        2 
  19 chr19_46219893   Sample    G    T        0      0        2 
  19 chr19_46227789     AAsi    A    G        0      0        2 
  19 chr19_46227789     AKia    A    G        0      0        2 
  19 chr19_46227789     AOna    A    G        0      0        2 
  19 chr19_46227789     ASom    A    G        0      0        2 
  19 chr19_46227789     HCab    A    G        1      2        2 
  19 chr19_46227789     HPrz    A    G        1      2        2 
  19 chr19_46227789     ZBoe    A    G        0      0        2 
  19 chr19_46227789     ZGre    A    G        0      0        2 
  19 chr19_46227789     ZHar    A    G        0      0        2 
  19 chr19_46227789   Sample    A    G        0      0        2 
  19 chr19_46229233     AAsi    C    A        0      0        2 
  19 chr19_46229233     AKia    C    A        0      0        2 
  19 chr19_46229233     AOna    C    A        0      0        2 
  19 chr19_46229233     ASom    C    A      0.5      1        2 
  19 chr19_46229233     HCab    C    A        0      0        2 
  19 chr19_46229233     HPrz    C    A        0      0        2 
  19 chr19_46229233     ZBoe    C    A        0      0        2 
  19 chr19_46229233     ZGre    C    A        0      0        2 
  19 chr19_46229233     ZHar    C    A        0      0        2 
  19 chr19_46229233   Sample    C    A        0      0        2 
  19 chr19_46230767     AAsi    G    C        0      0        2 
  19 chr19_46230767     AKia    G    C        0      0        2 
  19 chr19_46230767     AOna    G    C        0      0        2 
  19 chr19_46230767     ASom    G    C        0      0        2 
  19 chr19_46230767     HCab    G    C      0.5      1        2 
  19 chr19_46230767     HPrz    G    C        0      0        2 
  19 chr19_46230767     ZBoe    G    C        0      0        2 
  19 chr19_46230767     ZGre    G    C        0      0        2 
  19 chr19_46230767     ZHar    G    C        0      0        2 
  19 chr19_46230767   Sample    G    C        0      0        2 
  19 chr19_46232047     AAsi    G    T        0      0        2 
  19 chr19_46232047     AKia    G    T        0      0        2 
  19 chr19_46232047     AOna    G    T        0      0        2 
  19 chr19_46232047     ASom    G    T        0      0        2 
  19 chr19_46232047     HCab    G    T        0      0        2 
  19 chr19_46232047     HPrz    G    T        0      0        2 
  19 chr19_46232047     ZBoe    G    T      0.5      1        2 
  19 chr19_46232047     ZGre    G    T        0      0        2 
  19 chr19_46232047     ZHar    G    T        0      0        2 
  19 chr19_46232047   Sample    G    T        0      0        2 
  19 chr19_46235981     AAsi    G    A        0      0        2 
  19 chr19_46235981     AKia    G    A        0      0        2 
  19 chr19_46235981     AOna    G    A        0      0        2 
  19 chr19_46235981     ASom    G    A        0      0        2 
  19 chr19_46235981     HCab    G    A        0      0        2 
  19 chr19_46235981     HPrz    G    A        0      0        2 
  19 chr19_46235981     ZBoe    G    A      0.5      1        2 
  19 chr19_46235981     ZGre    G    A        0      0        2 
  19 chr19_46235981     ZHar    G    A        0      0        2 
  19 chr19_46235981   Sample    G    A        0      0        2 
  19 chr19_46245001     AAsi    C    T        0      0        2 
  19 chr19_46245001     AKia    C    T        0      0        2 
  19 chr19_46245001     AOna    C    T        0      0        2 
  19 chr19_46245001     ASom    C    T        0      0        2 
  19 chr19_46245001     HCab    C    T        1      2        2 
  19 chr19_46245001     HPrz    C    T        1      2        2 
  19 chr19_46245001     ZBoe    C    T        0      0        2 
  19 chr19_46245001     ZGre    C    T        0      0        2 
  19 chr19_46245001     ZHar    C    T        0      0        2 
  19 chr19_46245001   Sample    C    T        0      0        2 
  19 chr19_46246092     AAsi    T    C        0      0        2 
  19 chr19_46246092     AKia    T    C        0      0        2 
  19 chr19_46246092     AOna    T    C        0      0        2 
  19 chr19_46246092     ASom    T    C        0      0        2 
  19 chr19_46246092     HCab    T    C        0      0        2 
  19 chr19_46246092     HPrz    T    C        0      0        2 
  19 chr19_46246092     ZBoe    T    C        0      0        2 
  19 chr19_46246092     ZGre    T    C        0      0        2 
  19 chr19_46246092     ZHar    T    C        1      2        2 
  19 chr19_46246092   Sample    T    C        0      0        2 
  19 chr19_46253184     AAsi    A    G      0.5      1        2 
  19 chr19_46253184     AKia    A    G        0      0        2 
  19 chr19_46253184     AOna    A    G        0      0        2 
  19 chr19_46253184     ASom    A    G        0      0        2 
  19 chr19_46253184     HCab    A    G        0      0        2 
  19 chr19_46253184     HPrz    A    G        0      0        2 
  19 chr19_46253184     ZBoe    A    G        0      0        2 
  19 chr19_46253184     ZGre    A    G        0      0        2 
  19 chr19_46253184     ZHar    A    G        0      0        2 
  19 chr19_46253184   Sample    A    G        0      0        2 
  19 chr19_46253471     AAsi    T    C        1      2        2 
  19 chr19_46253471     AKia    T    C        0      0        2 
  19 chr19_46253471     AOna    T    C        0      0        2 
  19 chr19_46253471     ASom    T    C      0.5      1        2 
  19 chr19_46253471     HCab    T    C        0      0        2 
  19 chr19_46253471     HPrz    T    C        0      0        2 
  19 chr19_46253471     ZBoe    T    C        0      0        2 
  19 chr19_46253471     ZGre    T    C        0      0        2 
  19 chr19_46253471     ZHar    T    C        0      0        2 
  19 chr19_46253471   Sample    T    C        1      2        2 
  19 chr19_46282308     AAsi    C    G        0      0        2 
  19 chr19_46282308     AKia    C    G        0      0        2 
  19 chr19_46282308     AOna    C    G        0      0        2 
  19 chr19_46282308     ASom    C    G        0      0        2 
  19 chr19_46282308     HCab    C    G        0      0        2 
  19 chr19_46282308     HPrz    C    G        0      0        2 
  19 chr19_46282308     ZBoe    C    G      0.5      1        2 
  19 chr19_46282308     ZGre    C    G        0      0        2 
  19 chr19_46282308     ZHar    C    G        0      0        2 
  19 chr19_46282308   Sample    C    G        0      0        2 
  19 chr19_46313395     AAsi    C    T      0.5      1        2 
  19 chr19_46313395     AKia    C    T        0      0        2 
  19 chr19_46313395     AOna    C    T        0      0        2 
  19 chr19_46313395     ASom    C    T        0      0        2 
  19 chr19_46313395     HCab    C    T        0      0        2 
  19 chr19_46313395     HPrz    C    T        0      0        2 
  19 chr19_46313395     ZBoe    C    T        0      0        2 
  19 chr19_46313395     ZGre    C    T        0      0        2 
  19 chr19_46313395     ZHar    C    T        0      0        2 
  19 chr19_46313395   Sample    C    T        0      0        2 
  19 chr19_46325296     AAsi    C    T        0      0        2 
  19 chr19_46325296     AKia    C    T        0      0        2 
  19 chr19_46325296     AOna    C    T        0      0        2 
  19 chr19_46325296     ASom    C    T        0      0        2 
  19 chr19_46325296     HCab    C    T        0      0        2 
  19 chr19_46325296     HPrz    C    T        0      0        2 
  19 chr19_46325296     ZBoe    C    T        0      0        2 
  19 chr19_46325296     ZGre    C    T        1      2        2 
  19 chr19_46325296     ZHar    C    T        0      0        2 
  19 chr19_46325296   Sample    C    T        0      0        2 
  19 chr19_46340594     AAsi    C    A        0      0        2 
  19 chr19_46340594     AKia    C    A        0      0        2 
  19 chr19_46340594     AOna    C    A        0      0        2 
  19 chr19_46340594     ASom    C    A        0      0        2 
  19 chr19_46340594     HCab    C    A        1      2        2 
  19 chr19_46340594     HPrz    C    A        1      2        2 
  19 chr19_46340594     ZBoe    C    A        0      0        2 
  19 chr19_46340594     ZGre    C    A        0      0        2 
  19 chr19_46340594     ZHar    C    A        0      0        2 
  19 chr19_46340594   Sample    C    A        0      0        2 
  19 chr19_46341958     AAsi    T    C        0      0        2 
  19 chr19_46341958     AKia    T    C        0      0        2 
  19 chr19_46341958     AOna    T    C        0      0        2 
  19 chr19_46341958     ASom    T    C        0      0        2 
  19 chr19_46341958     HCab    T    C        0      0        2 
  19 chr19_46341958     HPrz    T    C        0      0        2 
  19 chr19_46341958     ZBoe    T    C        0      0        2 
  19 chr19_46341958     ZGre    T    C        1      2        2 
  19 chr19_46341958     ZHar    T    C        0      0        2 
  19 chr19_46341958   Sample    T    C        1      2        2 
  19 chr19_46345334     AAsi    G    A        0      0        2 
  19 chr19_46345334     AKia    G    A        0      0        2 
  19 chr19_46345334     AOna    G    A        0      0        2 
  19 chr19_46345334     ASom    G    A        0      0        2 
  19 chr19_46345334     HCab    G    A        0      0        2 
  19 chr19_46345334     HPrz    G    A        0      0        2 
  19 chr19_46345334     ZBoe    G    A        0      0        2 
  19 chr19_46345334     ZGre    G    A        1      2        2 
  19 chr19_46345334     ZHar    G    A        0      0        2 
  19 chr19_46345334   Sample    G    A        0      0        2 
  19 chr19_46353278     AAsi    A    G        0      0        2 
  19 chr19_46353278     AKia    A    G        0      0        2 
  19 chr19_46353278     AOna    A    G      0.5      1        2 
  19 chr19_46353278     ASom    A    G        0      0        2 
  19 chr19_46353278     HCab    A    G        0      0        2 
  19 chr19_46353278     HPrz    A    G        0      0        2 
  19 chr19_46353278     ZBoe    A    G        0      0        2 
  19 chr19_46353278     ZGre    A    G        0      0        2 
  19 chr19_46353278     ZHar    A    G        0      0        2 
  19 chr19_46353278   Sample    A    G        0      0        2 
  19 chr19_46354245     AAsi    C    A        0      0        2 
  19 chr19_46354245     AKia    C    A        0      0        2 
  19 chr19_46354245     AOna    C    A        0      0        2 
  19 chr19_46354245     ASom    C    A        0      0        2 
  19 chr19_46354245     HCab    C    A      0.5      1        2 
  19 chr19_46354245     HPrz    C    A        0      0        2 
  19 chr19_46354245     ZBoe    C    A        0      0        2 
  19 chr19_46354245     ZGre    C    A        0      0        2 
  19 chr19_46354245     ZHar    C    A        0      0        2 
  19 chr19_46354245   Sample    C    A        0      0        2 
  19 chr19_46362257     AAsi    C    T        0      0        2 
  19 chr19_46362257     AKia    C    T        0      0        2 
  19 chr19_46362257     AOna    C    T        0      0        2 
  19 chr19_46362257     ASom    C    T        0      0        2 
  19 chr19_46362257     HCab    C    T        0      0        2 
  19 chr19_46362257     HPrz    C    T        0      0        2 
  19 chr19_46362257     ZBoe    C    T        0      0        2 
  19 chr19_46362257     ZGre    C    T        1      2        2 
  19 chr19_46362257     ZHar    C    T        0      0        2 
  19 chr19_46362257   Sample    C    T        0      0        2 
  19 chr19_46368745     AAsi    G    A        0      0        2 
  19 chr19_46368745     AKia    G    A        0      0        2 
  19 chr19_46368745     AOna    G    A        0      0        2 
  19 chr19_46368745     ASom    G    A        0      0        2 
  19 chr19_46368745     HCab    G    A        0      0        2 
  19 chr19_46368745     HPrz    G    A        0      0        2 
  19 chr19_46368745     ZBoe    G    A        0      0        2 
  19 chr19_46368745     ZGre    G    A        1      2        2 
  19 chr19_46368745     ZHar    G    A        0      0        2 
  19 chr19_46368745   Sample    G    A        0      0        2 
  19 chr19_46372524     AAsi    G    C        0      0        2 
  19 chr19_46372524     AKia    G    C        0      0        2 
  19 chr19_46372524     AOna    G    C        0      0        2 
  19 chr19_46372524     ASom    G    C        0      0        2 
  19 chr19_46372524     HCab    G    C        0      0        2 
  19 chr19_46372524     HPrz    G    C        0      0        2 
  19 chr19_46372524     ZBoe    G    C        0      0        2 
  19 chr19_46372524     ZGre    G    C        1      2        2 
  19 chr19_46372524     ZHar    G    C        0      0        2 
  19 chr19_46372524   Sample    G    C        0      0        2 
  19 chr19_46375804     AAsi    A    G        0      0        2 
  19 chr19_46375804     AKia    A    G        0      0        2 
  19 chr19_46375804     AOna    A    G        0      0        2 
  19 chr19_46375804     ASom    A    G        0      0        2 
  19 chr19_46375804     HCab    A    G        0      0        2 
  19 chr19_46375804     HPrz    A    G        0      0        2 
  19 chr19_46375804     ZBoe    A    G        0      0        2 
  19 chr19_46375804     ZGre    A    G        0      0        2 
  19 chr19_46375804     ZHar    A    G        1      2        2 
  19 chr19_46375804   Sample    A    G        0      0        2 
  19 chr19_46377263     AAsi    C    T        0      0        2 
  19 chr19_46377263     AKia    C    T        1      2        2 
  19 chr19_46377263     AOna    C    T      0.5      1        2 
  19 chr19_46377263     ASom    C    T        0      0        2 
  19 chr19_46377263     HCab    C    T        0      0        2 
  19 chr19_46377263     HPrz    C    T        0      0        2 
  19 chr19_46377263     ZBoe    C    T        0      0        2 
  19 chr19_46377263     ZGre    C    T        0      0        2 
  19 chr19_46377263     ZHar    C    T        0      0        2 
  19 chr19_46377263   Sample    C    T        0      0        2 
  19 chr19_46380619     AAsi    T    C        0      0        2 
  19 chr19_46380619     AKia    T    C        0      0        2 
  19 chr19_46380619     AOna    T    C        0      0        2 
  19 chr19_46380619     ASom    T    C        0      0        2 
  19 chr19_46380619     HCab    T    C        0      0        2 
  19 chr19_46380619     HPrz    T    C        0      0        2 
  19 chr19_46380619     ZBoe    T    C        0      0        2 
  19 chr19_46380619     ZGre    T    C        0      0        2 
  19 chr19_46380619     ZHar    T    C      0.5      1        2 
  19 chr19_46380619   Sample    T    C        0      0        2 
  19 chr19_46384400     AAsi    G    C        0      0        2 
  19 chr19_46384400     AKia    G    C        0      0        2 
  19 chr19_46384400     AOna    G    C        0      0        2 
  19 chr19_46384400     ASom    G    C        0      0        2 
  19 chr19_46384400     HCab    G    C      0.5      1        2 
  19 chr19_46384400     HPrz    G    C        0      0        2 
  19 chr19_46384400     ZBoe    G    C        0      0        2 
  19 chr19_46384400     ZGre    G    C        0      0        2 
  19 chr19_46384400     ZHar    G    C        0      0        2 
  19 chr19_46384400   Sample    G    C        0      0        2 
  19 chr19_46391053     AAsi    T    G        0      0        2 
  19 chr19_46391053     AKia    T    G        0      0        2 
  19 chr19_46391053     AOna    T    G        0      0        2 
  19 chr19_46391053     ASom    T    G        0      0        2 
  19 chr19_46391053     HCab    T    G        0      0        2 
  19 chr19_46391053     HPrz    T    G        0      0        2 
  19 chr19_46391053     ZBoe    T    G        0      0        2 
  19 chr19_46391053     ZGre    T    G        0      0        2 
  19 chr19_46391053     ZHar    T    G      0.5      1        2 
  19 chr19_46391053   Sample    T    G        0      0        2 
  19 chr19_46396888     AAsi    C    T      0.5      1        2 
  19 chr19_46396888     AKia    C    T        0      0        2 
  19 chr19_46396888     AOna    C    T        0      0        2 
  19 chr19_46396888     ASom    C    T      0.5      1        2 
  19 chr19_46396888     HCab    C    T        0      0        2 
  19 chr19_46396888     HPrz    C    T        0      0        2 
  19 chr19_46396888     ZBoe    C    T        0      0        2 
  19 chr19_46396888     ZGre    C    T        0      0        2 
  19 chr19_46396888     ZHar    C    T        0      0        2 
  19 chr19_46396888   Sample    C    T        0      0        2 
  19 chr19_46397488     AAsi    T    C        0      0        2 
  19 chr19_46397488     AKia    T    C        0      0        2 
  19 chr19_46397488     AOna    T    C        0      0        2 
  19 chr19_46397488     ASom    T    C        0      0        2 
  19 chr19_46397488     HCab    T    C        0      0        2 
  19 chr19_46397488     HPrz    T    C        0      0        2 
  19 chr19_46397488     ZBoe    T    C        0      0        2 
  19 chr19_46397488     ZGre    T    C        0      0        2 
  19 chr19_46397488     ZHar    T    C        1      2        2 
  19 chr19_46397488   Sample    T    C        0      0        2 
  19 chr19_46401794     AAsi    T    G        0      0        2 
  19 chr19_46401794     AKia    T    G        0      0        2 
  19 chr19_46401794     AOna    T    G        0      0        2 
  19 chr19_46401794     ASom    T    G        0      0        2 
  19 chr19_46401794     HCab    T    G        0      0        2 
  19 chr19_46401794     HPrz    T    G      0.5      1        2 
  19 chr19_46401794     ZBoe    T    G        0      0        2 
  19 chr19_46401794     ZGre    T    G        0      0        2 
  19 chr19_46401794     ZHar    T    G        0      0        2 
  19 chr19_46401794   Sample    T    G        0      0        2 
  19 chr19_46403620     AAsi    A    C        0      0        2 
  19 chr19_46403620     AKia    A    C        0      0        2 
  19 chr19_46403620     AOna    A    C      0.5      1        2 
  19 chr19_46403620     ASom    A    C        0      0        2 
  19 chr19_46403620     HCab    A    C        0      0        2 
  19 chr19_46403620     HPrz    A    C        0      0        2 
  19 chr19_46403620     ZBoe    A    C        0      0        2 
  19 chr19_46403620     ZGre    A    C        0      0        2 
  19 chr19_46403620     ZHar    A    C        0      0        2 
  19 chr19_46403620   Sample    A    C        0      0        2 
  19 chr19_46406300     AAsi    T    C        1      2        2 
  19 chr19_46406300     AKia    T    C        0      0        2 
  19 chr19_46406300     AOna    T    C        0      0        2 
  19 chr19_46406300     ASom    T    C        1      2        2 
  19 chr19_46406300     HCab    T    C        0      0        2 
  19 chr19_46406300     HPrz    T    C        0      0        2 
  19 chr19_46406300     ZBoe    T    C        0      0        2 
  19 chr19_46406300     ZGre    T    C        0      0        2 
  19 chr19_46406300     ZHar    T    C        0      0        2 
  19 chr19_46406300   Sample    T    C        1      2        2 
  19 chr19_46407676     AAsi    A    C        0      0        2 
  19 chr19_46407676     AKia    A    C        0      0        2 
  19 chr19_46407676     AOna    A    C        0      0        2 
  19 chr19_46407676     ASom    A    C        0      0        2 
  19 chr19_46407676     HCab    A    C        0      0        2 
  19 chr19_46407676     HPrz    A    C      0.5      1        2 
  19 chr19_46407676     ZBoe    A    C        0      0        2 
  19 chr19_46407676     ZGre    A    C        0      0        2 
  19 chr19_46407676     ZHar    A    C        0      0        2 
  19 chr19_46407676   Sample    A    C        0      0        2 
  19 chr19_46410421     AAsi    C    T      0.5      1        2 
  19 chr19_46410421     AKia    C    T        0      0        2 
  19 chr19_46410421     AOna    C    T        0      0        2 
  19 chr19_46410421     ASom    C    T      0.5      1        2 
  19 chr19_46410421     HCab    C    T        0      0        2 
  19 chr19_46410421     HPrz    C    T        0      0        2 
  19 chr19_46410421     ZBoe    C    T        0      0        2 
  19 chr19_46410421     ZGre    C    T        0      0        2 
  19 chr19_46410421     ZHar    C    T        0      0        2 
  19 chr19_46410421   Sample    C    T        0      0        2 
  19 chr19_46418141     AAsi    G    C        0      0        2 
  19 chr19_46418141     AKia    G    C        0      0        2 
  19 chr19_46418141     AOna    G    C        0      0        2 
  19 chr19_46418141     ASom    G    C        0      0        2 
  19 chr19_46418141     HCab    G    C        0      0        2 
  19 chr19_46418141     HPrz    G    C        0      0        2 
  19 chr19_46418141     ZBoe    G    C      0.5      1        2 
  19 chr19_46418141     ZGre    G    C        0      0        2 
  19 chr19_46418141     ZHar    G    C        0      0        2 
  19 chr19_46418141   Sample    G    C        0      0        2 
  19 chr19_46426037     AAsi    G    A        0      0        2 
  19 chr19_46426037     AKia    G    A        0      0        2 
  19 chr19_46426037     AOna    G    A        0      0        2 
  19 chr19_46426037     ASom    G    A        0      0        2 
  19 chr19_46426037     HCab    G    A        0      0        2 
  19 chr19_46426037     HPrz    G    A        0      0        2 
  19 chr19_46426037     ZBoe    G    A      0.5      1        2 
  19 chr19_46426037     ZGre    G    A        1      2        2 
  19 chr19_46426037     ZHar    G    A        0      0        2 
  19 chr19_46426037   Sample    G    A        0      0        2 
  19 chr19_46427683     AAsi    C    T        0      0        2 
  19 chr19_46427683     AKia    C    T        0      0        2 
  19 chr19_46427683     AOna    C    T        1      2        2 
  19 chr19_46427683     ASom    C    T        0      0        2 
  19 chr19_46427683     HCab    C    T        0      0        2 
  19 chr19_46427683     HPrz    C    T        0      0        2 
  19 chr19_46427683     ZBoe    C    T        0      0        2 
  19 chr19_46427683     ZGre    C    T        0      0        2 
  19 chr19_46427683     ZHar    C    T        0      0        2 
  19 chr19_46427683   Sample    C    T        0      0        2 
  19 chr19_46429864     AAsi    G    A        0      0        2 
  19 chr19_46429864     AKia    G    A        0      0        2 
  19 chr19_46429864     AOna    G    A        0      0        2 
  19 chr19_46429864     ASom    G    A        0      0        2 
  19 chr19_46429864     HCab    G    A        0      0        2 
  19 chr19_46429864     HPrz    G    A        0      0        2 
  19 chr19_46429864     ZBoe    G    A        0      0        2 
  19 chr19_46429864     ZGre    G    A        0      0        2 
  19 chr19_46429864     ZHar    G    A      0.5      1        2 
  19 chr19_46429864   Sample    G    A        0      0        2 
  19 chr19_46436630     AAsi    C    T      0.5      1        2 
  19 chr19_46436630     AKia    C    T        0      0        2 
  19 chr19_46436630     AOna    C    T        0      0        2 
  19 chr19_46436630     ASom    C    T      0.5      1        2 
  19 chr19_46436630     HCab    C    T        0      0        2 
  19 chr19_46436630     HPrz    C    T        0      0        2 
  19 chr19_46436630     ZBoe    C    T        0      0        2 
  19 chr19_46436630     ZGre    C    T        0      0        2 
  19 chr19_46436630     ZHar    C    T        0      0        2 
  19 chr19_46436630   Sample    C    T        1      2        2 
  19 chr19_46436840     AAsi    T    C        0      0        2 
  19 chr19_46436840     AKia    T    C        0      0        2 
  19 chr19_46436840     AOna    T    C        0      0        2 
  19 chr19_46436840     ASom    T    C        0      0        2 
  19 chr19_46436840     HCab    T    C        1      2        2 
  19 chr19_46436840     HPrz    T    C        1      2        2 
  19 chr19_46436840     ZBoe    T    C        0      0        2 
  19 chr19_46436840     ZGre    T    C        0      0        2 
  19 chr19_46436840     ZHar    T    C        0      0        2 
  19 chr19_46436840   Sample    T    C        0      0        2 
  19 chr19_46438402     AAsi    A    G      0.5      1        2 
  19 chr19_46438402     AKia    A    G        0      0        2 
  19 chr19_46438402     AOna    A    G        0      0        2 
  19 chr19_46438402     ASom    A    G      0.5      1        2 
  19 chr19_46438402     HCab    A    G        0      0        2 
  19 chr19_46438402     HPrz    A    G        0      0        2 
  19 chr19_46438402     ZBoe    A    G        0      0        2 
  19 chr19_46438402     ZGre    A    G        0      0        2 
  19 chr19_46438402     ZHar    A    G        0      0        2 
  19 chr19_46438402   Sample    A    G        1      2        2 
  19 chr19_46457421     AAsi    A    G        0      0        2 
  19 chr19_46457421     AKia    A    G        0      0        2 
  19 chr19_46457421     AOna    A    G        0      0        2 
  19 chr19_46457421     ASom    A    G      0.5      1        2 
  19 chr19_46457421     HCab    A    G        0      0        2 
  19 chr19_46457421     HPrz    A    G        0      0        2 
  19 chr19_46457421     ZBoe    A    G        0      0        2 
  19 chr19_46457421     ZGre    A    G        0      0        2 
  19 chr19_46457421     ZHar    A    G        0      0        2 
  19 chr19_46457421   Sample    A    G        1      2        2 
  19 chr19_46459798     AAsi    G    A        0      0        2 
  19 chr19_46459798     AKia    G    A        0      0        2 
  19 chr19_46459798     AOna    G    A        0      0        2 
  19 chr19_46459798     ASom    G    A        0      0        2 
  19 chr19_46459798     HCab    G    A        1      2        2 
  19 chr19_46459798     HPrz    G    A      0.5      1        2 
  19 chr19_46459798     ZBoe    G    A        0      0        2 
  19 chr19_46459798     ZGre    G    A        0      0        2 
  19 chr19_46459798     ZHar    G    A        0      0        2 
  19 chr19_46459798   Sample    G    A        0      0        2 
  19 chr19_46461434     AAsi    T    C        0      0        2 
  19 chr19_46461434     AKia    T    C        0      0        2 
  19 chr19_46461434     AOna    T    C        0      0        2 
  19 chr19_46461434     ASom    T    C        0      0        2 
  19 chr19_46461434     HCab    T    C        0      0        2 
  19 chr19_46461434     HPrz    T    C      0.5      1        2 
  19 chr19_46461434     ZBoe    T    C        0      0        2 
  19 chr19_46461434     ZGre    T    C        0      0        2 
  19 chr19_46461434     ZHar    T    C        0      0        2 
  19 chr19_46461434   Sample    T    C        0      0        2 
  19 chr19_46463014     AAsi    G    A        0      0        2 
  19 chr19_46463014     AKia    G    A        0      0        2 
  19 chr19_46463014     AOna    G    A        0      0        2 
  19 chr19_46463014     ASom    G    A        0      0        2 
  19 chr19_46463014     HCab    G    A        0      0        2 
  19 chr19_46463014     HPrz    G    A        0      0        2 
  19 chr19_46463014     ZBoe    G    A        0      0        2 
  19 chr19_46463014     ZGre    G    A        1      2        2 
  19 chr19_46463014     ZHar    G    A        0      0        2 
  19 chr19_46463014   Sample    G    A        0      0        2 
  19 chr19_46464179     AAsi    T    G        0      0        2 
  19 chr19_46464179     AKia    T    G        0      0        2 
  19 chr19_46464179     AOna    T    G        0      0        2 
  19 chr19_46464179     ASom    T    G        0      0        2 
  19 chr19_46464179     HCab    T    G        0      0        2 
  19 chr19_46464179     HPrz    T    G      0.5      1        2 
  19 chr19_46464179     ZBoe    T    G        0      0        2 
  19 chr19_46464179     ZGre    T    G        0      0        2 
  19 chr19_46464179     ZHar    T    G        0      0        2 
  19 chr19_46464179   Sample    T    G        0      0        2 
  19 chr19_46466379     AAsi    A    G        1      2        2 
  19 chr19_46466379     AKia    A    G        0      0        2 
  19 chr19_46466379     AOna    A    G        0      0        2 
  19 chr19_46466379     ASom    A    G        1      2        2 
  19 chr19_46466379     HCab    A    G        0      0        2 
  19 chr19_46466379     HPrz    A    G        0      0        2 
  19 chr19_46466379     ZBoe    A    G        0      0        2 
  19 chr19_46466379     ZGre    A    G        0      0        2 
  19 chr19_46466379     ZHar    A    G        0      0        2 
  19 chr19_46466379   Sample    A    G        1      2        2 
  19 chr19_46466930     AAsi    C    G        0      0        2 
  19 chr19_46466930     AKia    C    G        0      0        2 
  19 chr19_46466930     AOna    C    G        0      0        2 
  19 chr19_46466930     ASom    C    G        0      0        2 
  19 chr19_46466930     HCab    C    G        0      0        2 
  19 chr19_46466930     HPrz    C    G        0      0        2 
  19 chr19_46466930     ZBoe    C    G      0.5      1        2 
  19 chr19_46466930     ZGre    C    G        0      0        2 
  19 chr19_46466930     ZHar    C    G        0      0        2 
  19 chr19_46466930   Sample    C    G        0      0        2 
  19 chr19_46467935     AAsi    A    G        0      0        2 
  19 chr19_46467935     AKia    A    G        0      0        2 
  19 chr19_46467935     AOna    A    G        0      0        2 
  19 chr19_46467935     ASom    A    G        0      0        2 
  19 chr19_46467935     HCab    A    G        0      0        2 
  19 chr19_46467935     HPrz    A    G        0      0        2 
  19 chr19_46467935     ZBoe    A    G      0.5      1        2 
  19 chr19_46467935     ZGre    A    G        0      0        2 
  19 chr19_46467935     ZHar    A    G        0      0        2 
  19 chr19_46467935   Sample    A    G        0      0        2 
  19 chr19_46468687     AAsi    T    C        1      2        2 
  19 chr19_46468687     AKia    T    C        1      2        2 
  19 chr19_46468687     AOna    T    C        0      0        2 
  19 chr19_46468687     ASom    T    C        1      2        2 
  19 chr19_46468687     HCab    T    C        0      0        2 
  19 chr19_46468687     HPrz    T    C        0      0        2 
  19 chr19_46468687     ZBoe    T    C        0      0        2 
  19 chr19_46468687     ZGre    T    C        0      0        2 
  19 chr19_46468687     ZHar    T    C        0      0        2 
  19 chr19_46468687   Sample    T    C        1      2        2 
  19 chr19_46473160     AAsi    T    C        0      0        2 
  19 chr19_46473160     AKia    T    C        0      0        2 
  19 chr19_46473160     AOna    T    C        0      0        2 
  19 chr19_46473160     ASom    T    C        0      0        2 
  19 chr19_46473160     HCab    T    C        0      0        2 
  19 chr19_46473160     HPrz    T    C        0      0        2 
  19 chr19_46473160     ZBoe    T    C        0      0        2 
  19 chr19_46473160     ZGre    T    C        0      0        2 
  19 chr19_46473160     ZHar    T    C      0.5      1        2 
  19 chr19_46473160   Sample    T    C        0      0        2 
  19 chr19_46480157     AAsi    G    T        0      0        2 
  19 chr19_46480157     AKia    G    T        0      0        2 
  19 chr19_46480157     AOna    G    T        0      0        2 
  19 chr19_46480157     ASom    G    T        0      0        2 
  19 chr19_46480157     HCab    G    T        0      0        2 
  19 chr19_46480157     HPrz    G    T        0      0        2 
  19 chr19_46480157     ZBoe    G    T        0      0        2 
  19 chr19_46480157     ZGre    G    T        1      2        2 
  19 chr19_46480157     ZHar    G    T        0      0        2 
  19 chr19_46480157   Sample    G    T        0      0        2 
  19 chr19_46489376     AAsi    G    A        0      0        2 
  19 chr19_46489376     AKia    G    A        0      0        2 
  19 chr19_46489376     AOna    G    A        0      0        2 
  19 chr19_46489376     ASom    G    A        0      0        2 
  19 chr19_46489376     HCab    G    A        1      2        2 
  19 chr19_46489376     HPrz    G    A        1      2        2 
  19 chr19_46489376     ZBoe    G    A        0      0        2 
  19 chr19_46489376     ZGre    G    A        0      0        2 
  19 chr19_46489376     ZHar    G    A        0      0        2 
  19 chr19_46489376   Sample    G    A        0      0        2 
  19 chr19_46489491     AAsi    G    A        0      0        2 
  19 chr19_46489491     AKia    G    A        1      2        2 
  19 chr19_46489491     AOna    G    A        0      0        2 
  19 chr19_46489491     ASom    G    A        0      0        2 
  19 chr19_46489491     HCab    G    A        0      0        2 
  19 chr19_46489491     HPrz    G    A        0      0        2 
  19 chr19_46489491     ZBoe    G    A        0      0        2 
  19 chr19_46489491     ZGre    G    A        0      0        2 
  19 chr19_46489491     ZHar    G    A        0      0        2 
  19 chr19_46489491   Sample    G    A        0      0        2 
  19 chr19_46505484     AAsi    C    G        1      2        2 
  19 chr19_46505484     AKia    C    G        0      0        2 
  19 chr19_46505484     AOna    C    G        0      0        2 
  19 chr19_46505484     ASom    C    G        1      2        2 
  19 chr19_46505484     HCab    C    G        0      0        2 
  19 chr19_46505484     HPrz    C    G        0      0        2 
  19 chr19_46505484     ZBoe    C    G        0      0        2 
  19 chr19_46505484     ZGre    C    G        0      0        2 
  19 chr19_46505484     ZHar    C    G        0      0        2 
  19 chr19_46505484   Sample    C    G        1      2        2 
  19 chr19_46505663     AAsi    C    G        0      0        2 
  19 chr19_46505663     AKia    C    G        0      0        2 
  19 chr19_46505663     AOna    C    G        0      0        2 
  19 chr19_46505663     ASom    C    G      0.5      1        2 
  19 chr19_46505663     HCab    C    G        0      0        2 
  19 chr19_46505663     HPrz    C    G        0      0        2 
  19 chr19_46505663     ZBoe    C    G        0      0        2 
  19 chr19_46505663     ZGre    C    G        0      0        2 
  19 chr19_46505663     ZHar    C    G        0      0        2 
  19 chr19_46505663   Sample    C    G        0      0        2 
  19 chr19_46507322     AAsi    A    C        0      0        2 
  19 chr19_46507322     AKia    A    C        0      0        2 
  19 chr19_46507322     AOna    A    C        0      0        2 
  19 chr19_46507322     ASom    A    C        0      0        2 
  19 chr19_46507322     HCab    A    C        0      0        2 
  19 chr19_46507322     HPrz    A    C        0      0        2 
  19 chr19_46507322     ZBoe    A    C        0      0        2 
  19 chr19_46507322     ZGre    A    C        1      2        2 
  19 chr19_46507322     ZHar    A    C        0      0        2 
  19 chr19_46507322   Sample    A    C        0      0        2 
  19 chr19_46510164     AAsi    G    A        0      0        2 
  19 chr19_46510164     AKia    G    A        0      0        2 
  19 chr19_46510164     AOna    G    A        0      0        2 
  19 chr19_46510164     ASom    G    A        0      0        2 
  19 chr19_46510164     HCab    G    A        0      0        2 
  19 chr19_46510164     HPrz    G    A        0      0        2 
  19 chr19_46510164     ZBoe    G    A      0.5      1        2 
  19 chr19_46510164     ZGre    G    A        0      0        2 
  19 chr19_46510164     ZHar    G    A        0      0        2 
  19 chr19_46510164   Sample    G    A        0      0        2 
  19 chr19_46511515     AAsi    T    C        0      0        2 
  19 chr19_46511515     AKia    T    C        0      0        2 
  19 chr19_46511515     AOna    T    C        0      0        2 
  19 chr19_46511515     ASom    T    C        0      0        2 
  19 chr19_46511515     HCab    T    C        0      0        2 
  19 chr19_46511515     HPrz    T    C        0      0        2 
  19 chr19_46511515     ZBoe    T    C        1      2        2 
  19 chr19_46511515     ZGre    T    C        0      0        2 
  19 chr19_46511515     ZHar    T    C        1      2        2 
  19 chr19_46511515   Sample    T    C        0      0        2 
  19 chr19_46512227     AAsi    A    G        0      0        2 
  19 chr19_46512227     AKia    A    G        0      0        2 
  19 chr19_46512227     AOna    A    G        0      0        2 
  19 chr19_46512227     ASom    A    G        0      0        2 
  19 chr19_46512227     HCab    A    G        0      0        2 
  19 chr19_46512227     HPrz    A    G        0      0        2 
  19 chr19_46512227     ZBoe    A    G        1      2        2 
  19 chr19_46512227     ZGre    A    G        1      2        2 
  19 chr19_46512227     ZHar    A    G        1      2        2 
  19 chr19_46512227   Sample    A    G        0      0        2 
  19 chr19_46514032     AAsi    G    T        0      0        2 
  19 chr19_46514032     AKia    G    T        0      0        2 
  19 chr19_46514032     AOna    G    T        0      0        2 
  19 chr19_46514032     ASom    G    T        0      0        2 
  19 chr19_46514032     HCab    G    T        0      0        2 
  19 chr19_46514032     HPrz    G    T        0      0        2 
  19 chr19_46514032     ZBoe    G    T        0      0        2 
  19 chr19_46514032     ZGre    G    T        1      2        2 
  19 chr19_46514032     ZHar    G    T        0      0        2 
  19 chr19_46514032   Sample    G    T        0      0        2 
  19 chr19_46520259     AAsi    G    A        0      0        2 
  19 chr19_46520259     AKia    G    A        0      0        2 
  19 chr19_46520259     AOna    G    A        0      0        2 
  19 chr19_46520259     ASom    G    A        0      0        2 
  19 chr19_46520259     HCab    G    A        1      2        2 
  19 chr19_46520259     HPrz    G    A      0.5      1        2 
  19 chr19_46520259     ZBoe    G    A        0      0        2 
  19 chr19_46520259     ZGre    G    A        0      0        2 
  19 chr19_46520259     ZHar    G    A        0      0        2 
  19 chr19_46520259   Sample    G    A        0      0        2 
  19 chr19_46525076     AAsi    G    T        0      0        2 
  19 chr19_46525076     AKia    G    T      0.5      1        2 
  19 chr19_46525076     AOna    G    T        0      0        2 
  19 chr19_46525076     ASom    G    T        0      0        2 
  19 chr19_46525076     HCab    G    T        0      0        2 
  19 chr19_46525076     HPrz    G    T        0      0        2 
  19 chr19_46525076     ZBoe    G    T        0      0        2 
  19 chr19_46525076     ZGre    G    T        0      0        2 
  19 chr19_46525076     ZHar    G    T        0      0        2 
  19 chr19_46525076   Sample    G    T        0      0        2 
  19 chr19_46525480     AAsi    A    G        0      0        2 
  19 chr19_46525480     AKia    A    G        0      0        2 
  19 chr19_46525480     AOna    A    G        0      0        2 
  19 chr19_46525480     ASom    A    G        0      0        2 
  19 chr19_46525480     HCab    A    G        0      0        2 
  19 chr19_46525480     HPrz    A    G        0      0        2 
  19 chr19_46525480     ZBoe    A    G      0.5      1        2 
  19 chr19_46525480     ZGre    A    G        0      0        2 
  19 chr19_46525480     ZHar    A    G        0      0        2 
  19 chr19_46525480   Sample    A    G        0      0        2 
  19 chr19_46528587     AAsi    C    T      0.5      1        2 
  19 chr19_46528587     AKia    C    T        0      0        2 
  19 chr19_46528587     AOna    C    T        0      0        2 
  19 chr19_46528587     ASom    C    T        0      0        2 
  19 chr19_46528587     HCab    C    T        0      0        2 
  19 chr19_46528587     HPrz    C    T        0      0        2 
  19 chr19_46528587     ZBoe    C    T        0      0        2 
  19 chr19_46528587     ZGre    C    T        0      0        2 
  19 chr19_46528587     ZHar    C    T        0      0        2 
  19 chr19_46528587   Sample    C    T        0      0        2 
  19 chr19_46529071     AAsi    G    A        0      0        2 
  19 chr19_46529071     AKia    G    A      0.5      1        2 
  19 chr19_46529071     AOna    G    A        0      0        2 
  19 chr19_46529071     ASom    G    A        0      0        2 
  19 chr19_46529071     HCab    G    A        0      0        2 
  19 chr19_46529071     HPrz    G    A        0      0        2 
  19 chr19_46529071     ZBoe    G    A        0      0        2 
  19 chr19_46529071     ZGre    G    A        0      0        2 
  19 chr19_46529071     ZHar    G    A        0      0        2 
  19 chr19_46529071   Sample    G    A        0      0        2 
  19 chr19_46532310     AAsi    G    A        0      0        2 
  19 chr19_46532310     AKia    G    A        0      0        2 
  19 chr19_46532310     AOna    G    A        0      0        2 
  19 chr19_46532310     ASom    G    A        0      0        2 
  19 chr19_46532310     HCab    G    A        0      0        2 
  19 chr19_46532310     HPrz    G    A        0      0        2 
  19 chr19_46532310     ZBoe    G    A      0.5      1        2 
  19 chr19_46532310     ZGre    G    A        0      0        2 
  19 chr19_46532310     ZHar    G    A        0      0        2 
  19 chr19_46532310   Sample    G    A        0      0        2 
  19 chr19_46532515     AAsi    G    A        0      0        2 
  19 chr19_46532515     AKia    G    A        0      0        2 
  19 chr19_46532515     AOna    G    A        0      0        2 
  19 chr19_46532515     ASom    G    A        0      0        2 
  19 chr19_46532515     HCab    G    A        1      2        2 
  19 chr19_46532515     HPrz    G    A        1      2        2 
  19 chr19_46532515     ZBoe    G    A        0      0        2 
  19 chr19_46532515     ZGre    G    A        0      0        2 
  19 chr19_46532515     ZHar    G    A        0      0        2 
  19 chr19_46532515   Sample    G    A        0      0        2 
  19 chr19_46532708     AAsi    A    G        0      0        2 
  19 chr19_46532708     AKia    A    G        0      0        2 
  19 chr19_46532708     AOna    A    G        0      0        2 
  19 chr19_46532708     ASom    A    G      0.5      1        2 
  19 chr19_46532708     HCab    A    G        0      0        2 
  19 chr19_46532708     HPrz    A    G        0      0        2 
  19 chr19_46532708     ZBoe    A    G        0      0        2 
  19 chr19_46532708     ZGre    A    G        0      0        2 
  19 chr19_46532708     ZHar    A    G        0      0        2 
  19 chr19_46532708   Sample    A    G        0      0        2 
  19 chr19_46560038     AAsi    T    C        0      0        2 
  19 chr19_46560038     AKia    T    C        0      0        2 
  19 chr19_46560038     AOna    T    C        0      0        2 
  19 chr19_46560038     ASom    T    C        0      0        2 
  19 chr19_46560038     HCab    T    C        1      2        2 
  19 chr19_46560038     HPrz    T    C        0      0        2 
  19 chr19_46560038     ZBoe    T    C        0      0        2 
  19 chr19_46560038     ZGre    T    C        0      0        2 
  19 chr19_46560038     ZHar    T    C        0      0        2 
  19 chr19_46560038   Sample    T    C        0      0        2 
  19 chr19_46560550     AAsi    C    G        0      0        2 
  19 chr19_46560550     AKia    C    G        0      0        2 
  19 chr19_46560550     AOna    C    G        0      0        2 
  19 chr19_46560550     ASom    C    G        0      0        2 
  19 chr19_46560550     HCab    C    G      0.5      1        2 
  19 chr19_46560550     HPrz    C    G        1      2        2 
  19 chr19_46560550     ZBoe    C    G        0      0        2 
  19 chr19_46560550     ZGre    C    G        0      0        2 
  19 chr19_46560550     ZHar    C    G        0      0        2 
  19 chr19_46560550   Sample    C    G        0      0        2 
  19 chr19_46570316     AAsi    T    G        0      0        2 
  19 chr19_46570316     AKia    T    G        0      0        2 
  19 chr19_46570316     AOna    T    G        0      0        2 
  19 chr19_46570316     ASom    T    G        0      0        2 
  19 chr19_46570316     HCab    T    G        1      2        2 
  19 chr19_46570316     HPrz    T    G        1      2        2 
  19 chr19_46570316     ZBoe    T    G        0      0        2 
  19 chr19_46570316     ZGre    T    G        0      0        2 
  19 chr19_46570316     ZHar    T    G        0      0        2 
  19 chr19_46570316   Sample    T    G        0      0        2 
  19 chr19_46575891     AAsi    T    C        0      0        2 
  19 chr19_46575891     AKia    T    C        0      0        2 
  19 chr19_46575891     AOna    T    C        0      0        2 
  19 chr19_46575891     ASom    T    C        0      0        2 
  19 chr19_46575891     HCab    T    C        0      0        2 
  19 chr19_46575891     HPrz    T    C      0.5      1        2 
  19 chr19_46575891     ZBoe    T    C        0      0        2 
  19 chr19_46575891     ZGre    T    C        0      0        2 
  19 chr19_46575891     ZHar    T    C        0      0        2 
  19 chr19_46575891   Sample    T    C        0      0        2 
  19 chr19_46578425     AAsi    T    C        0      0        2 
  19 chr19_46578425     AKia    T    C        0      0        2 
  19 chr19_46578425     AOna    T    C        0      0        2 
  19 chr19_46578425     ASom    T    C        0      0        2 
  19 chr19_46578425     HCab    T    C        0      0        2 
  19 chr19_46578425     HPrz    T    C        1      2        2 
  19 chr19_46578425     ZBoe    T    C        0      0        2 
  19 chr19_46578425     ZGre    T    C        0      0        2 
  19 chr19_46578425     ZHar    T    C        0      0        2 
  19 chr19_46578425   Sample    T    C        0      0        2 
  19 chr19_46584479     AAsi    T    G        0      0        2 
  19 chr19_46584479     AKia    T    G        0      0        2 
  19 chr19_46584479     AOna    T    G        0      0        2 
  19 chr19_46584479     ASom    T    G        0      0        2 
  19 chr19_46584479     HCab    T    G        0      0        2 
  19 chr19_46584479     HPrz    T    G      0.5      1        2 
  19 chr19_46584479     ZBoe    T    G        0      0        2 
  19 chr19_46584479     ZGre    T    G        0      0        2 
  19 chr19_46584479     ZHar    T    G        0      0        2 
  19 chr19_46584479   Sample    T    G        0      0        2 
  19 chr19_46598397     AAsi    A    G        0      0        2 
  19 chr19_46598397     AKia    A    G        0      0        2 
  19 chr19_46598397     AOna    A    G        0      0        2 
  19 chr19_46598397     ASom    A    G        0      0        2 
  19 chr19_46598397     HCab    A    G        0      0        2 
  19 chr19_46598397     HPrz    A    G        1      2        2 
  19 chr19_46598397     ZBoe    A    G        0      0        2 
  19 chr19_46598397     ZGre    A    G        0      0        2 
  19 chr19_46598397     ZHar    A    G        0      0        2 
  19 chr19_46598397   Sample    A    G        0      0        2 
  19 chr19_46601964     AAsi    A    G        0      0        2 
  19 chr19_46601964     AKia    A    G        0      0        2 
  19 chr19_46601964     AOna    A    G      0.5      1        2 
  19 chr19_46601964     ASom    A    G        0      0        2 
  19 chr19_46601964     HCab    A    G        0      0        2 
  19 chr19_46601964     HPrz    A    G        0      0        2 
  19 chr19_46601964     ZBoe    A    G        0      0        2 
  19 chr19_46601964     ZGre    A    G        0      0        2 
  19 chr19_46601964     ZHar    A    G        0      0        2 
  19 chr19_46601964   Sample    A    G        0      0        2 
  19 chr19_46604744     AAsi    A    G        0      0        2 
  19 chr19_46604744     AKia    A    G        0      0        2 
  19 chr19_46604744     AOna    A    G        0      0        2 
  19 chr19_46604744     ASom    A    G        0      0        2 
  19 chr19_46604744     HCab    A    G        0      0        2 
  19 chr19_46604744     HPrz    A    G        0      0        2 
  19 chr19_46604744     ZBoe    A    G      0.5      1        2 
  19 chr19_46604744     ZGre    A    G        0      0        2 
  19 chr19_46604744     ZHar    A    G        0      0        2 
  19 chr19_46604744   Sample    A    G        0      0        2 
  19 chr19_46608636     AAsi    G    A        0      0        2 
  19 chr19_46608636     AKia    G    A        0      0        2 
  19 chr19_46608636     AOna    G    A      0.5      1        2 
  19 chr19_46608636     ASom    G    A        0      0        2 
  19 chr19_46608636     HCab    G    A        0      0        2 
  19 chr19_46608636     HPrz    G    A        0      0        2 
  19 chr19_46608636     ZBoe    G    A        0      0        2 
  19 chr19_46608636     ZGre    G    A        0      0        2 
  19 chr19_46608636     ZHar    G    A        0      0        2 
  19 chr19_46608636   Sample    G    A        0      0        2 
  19 chr19_46615596     AAsi    A    G        0      0        2 
  19 chr19_46615596     AKia    A    G        0      0        2 
  19 chr19_46615596     AOna    A    G        0      0        2 
  19 chr19_46615596     ASom    A    G        0      0        2 
  19 chr19_46615596     HCab    A    G        0      0        2 
  19 chr19_46615596     HPrz    A    G        0      0        2 
  19 chr19_46615596     ZBoe    A    G      0.5      1        2 
  19 chr19_46615596     ZGre    A    G        0      0        2 
  19 chr19_46615596     ZHar    A    G        0      0        2 
  19 chr19_46615596   Sample    A    G        0      0        2 
  19 chr19_46615753     AAsi    C    A        0      0        2 
  19 chr19_46615753     AKia    C    A        1      2        2 
  19 chr19_46615753     AOna    C    A        0      0        2 
  19 chr19_46615753     ASom    C    A        0      0        2 
  19 chr19_46615753     HCab    C    A        0      0        2 
  19 chr19_46615753     HPrz    C    A        0      0        2 
  19 chr19_46615753     ZBoe    C    A        0      0        2 
  19 chr19_46615753     ZGre    C    A        0      0        2 
  19 chr19_46615753     ZHar    C    A        0      0        2 
  19 chr19_46615753   Sample    C    A        0      0        2 
  19 chr19_46621509     AAsi    C    T        0      0        2 
  19 chr19_46621509     AKia    C    T        0      0        2 
  19 chr19_46621509     AOna    C    T        0      0        2 
  19 chr19_46621509     ASom    C    T      0.5      1        2 
  19 chr19_46621509     HCab    C    T        0      0        2 
  19 chr19_46621509     HPrz    C    T        0      0        2 
  19 chr19_46621509     ZBoe    C    T        0      0        2 
  19 chr19_46621509     ZGre    C    T        0      0        2 
  19 chr19_46621509     ZHar    C    T        0      0        2 
  19 chr19_46621509   Sample    C    T        0      0        2 
  19 chr19_46623421     AAsi    A    G        0      0        2 
  19 chr19_46623421     AKia    A    G        0      0        2 
  19 chr19_46623421     AOna    A    G        0      0        2 
  19 chr19_46623421     ASom    A    G        0      0        2 
  19 chr19_46623421     HCab    A    G        1      2        2 
  19 chr19_46623421     HPrz    A    G        1      2        2 
  19 chr19_46623421     ZBoe    A    G        0      0        2 
  19 chr19_46623421     ZGre    A    G        0      0        2 
  19 chr19_46623421     ZHar    A    G        0      0        2 
  19 chr19_46623421   Sample    A    G        0      0        2 
  19 chr19_46625701     AAsi    T    C        0      0        2 
  19 chr19_46625701     AKia    T    C        0      0        2 
  19 chr19_46625701     AOna    T    C        0      0        2 
  19 chr19_46625701     ASom    T    C        0      0        2 
  19 chr19_46625701     HCab    T    C        0      0        2 
  19 chr19_46625701     HPrz    T    C      0.5      1        2 
  19 chr19_46625701     ZBoe    T    C        0      0        2 
  19 chr19_46625701     ZGre    T    C        0      0        2 
  19 chr19_46625701     ZHar    T    C        0      0        2 
  19 chr19_46625701   Sample    T    C        0      0        2 
  19 chr19_46639777     AAsi    T    A        0      0        2 
  19 chr19_46639777     AKia    T    A        0      0        2 
  19 chr19_46639777     AOna    T    A        0      0        2 
  19 chr19_46639777     ASom    T    A        0      0        2 
  19 chr19_46639777     HCab    T    A        0      0        2 
  19 chr19_46639777     HPrz    T    A        0      0        2 
  19 chr19_46639777     ZBoe    T    A        1      2        2 
  19 chr19_46639777     ZGre    T    A        1      2        2 
  19 chr19_46639777     ZHar    T    A        1      2        2 
  19 chr19_46639777   Sample    T    A        0      0        2 
  19 chr19_46647782     AAsi    C    A        0      0        2 
  19 chr19_46647782     AKia    C    A        0      0        2 
  19 chr19_46647782     AOna    C    A        0      0        2 
  19 chr19_46647782     ASom    C    A        0      0        2 
  19 chr19_46647782     HCab    C    A        1      2        2 
  19 chr19_46647782     HPrz    C    A        1      2        2 
  19 chr19_46647782     ZBoe    C    A        0      0        2 
  19 chr19_46647782     ZGre    C    A        0      0        2 
  19 chr19_46647782     ZHar    C    A        0      0        2 
  19 chr19_46647782   Sample    C    A        0      0        2 
  19 chr19_46658355     AAsi    T    C        0      0        2 
  19 chr19_46658355     AKia    T    C        0      0        2 
  19 chr19_46658355     AOna    T    C        0      0        2 
  19 chr19_46658355     ASom    T    C        0      0        2 
  19 chr19_46658355     HCab    T    C        0      0        2 
  19 chr19_46658355     HPrz    T    C        0      0        2 
  19 chr19_46658355     ZBoe    T    C        0      0        2 
  19 chr19_46658355     ZGre    T    C      0.5      1        2 
  19 chr19_46658355     ZHar    T    C        0      0        2 
  19 chr19_46658355   Sample    T    C        0      0        2 
  19 chr19_46668950     AAsi    G    A      0.5      1        2 
  19 chr19_46668950     AKia    G    A        0      0        2 
  19 chr19_46668950     AOna    G    A        0      0        2 
  19 chr19_46668950     ASom    G    A        0      0        2 
  19 chr19_46668950     HCab    G    A        0      0        2 
  19 chr19_46668950     HPrz    G    A        0      0        2 
  19 chr19_46668950     ZBoe    G    A        0      0        2 
  19 chr19_46668950     ZGre    G    A        0      0        2 
  19 chr19_46668950     ZHar    G    A        0      0        2 
  19 chr19_46668950   Sample    G    A        0      0        2 
  19 chr19_46671853     AAsi    A    G      0.5      1        2 
  19 chr19_46671853     AKia    A    G        0      0        2 
  19 chr19_46671853     AOna    A    G        0      0        2 
  19 chr19_46671853     ASom    A    G        0      0        2 
  19 chr19_46671853     HCab    A    G        0      0        2 
  19 chr19_46671853     HPrz    A    G        0      0        2 
  19 chr19_46671853     ZBoe    A    G        0      0        2 
  19 chr19_46671853     ZGre    A    G        0      0        2 
  19 chr19_46671853     ZHar    A    G        0      0        2 
  19 chr19_46671853   Sample    A    G        0      0        2 
  19 chr19_46677646     AAsi    A    C        0      0        2 
  19 chr19_46677646     AKia    A    C        0      0        2 
  19 chr19_46677646     AOna    A    C        0      0        2 
  19 chr19_46677646     ASom    A    C        0      0        2 
  19 chr19_46677646     HCab    A    C        0      0        2 
  19 chr19_46677646     HPrz    A    C      0.5      1        2 
  19 chr19_46677646     ZBoe    A    C        0      0        2 
  19 chr19_46677646     ZGre    A    C        0      0        2 
  19 chr19_46677646     ZHar    A    C        0      0        2 
  19 chr19_46677646   Sample    A    C        0      0        2 
  19 chr19_46684103     AAsi    C    G        1      2        2 
  19 chr19_46684103     AKia    C    G        0      0        2 
  19 chr19_46684103     AOna    C    G        0      0        2 
  19 chr19_46684103     ASom    C    G        1      2        2 
  19 chr19_46684103     HCab    C    G        1      2        2 
  19 chr19_46684103     HPrz    C    G        1      2        2 
  19 chr19_46684103     ZBoe    C    G        0      0        2 
  19 chr19_46684103     ZGre    C    G        0      0        2 
  19 chr19_46684103     ZHar    C    G        0      0        2 
  19 chr19_46684103   Sample    C    G        1      2        2 
  19 chr19_46686824     AAsi    A    G        0      0        2 
  19 chr19_46686824     AKia    A    G        0      0        2 
  19 chr19_46686824     AOna    A    G        0      0        2 
  19 chr19_46686824     ASom    A    G        0      0        2 
  19 chr19_46686824     HCab    A    G        0      0        2 
  19 chr19_46686824     HPrz    A    G        0      0        2 
  19 chr19_46686824     ZBoe    A    G      0.5      1        2 
  19 chr19_46686824     ZGre    A    G        0      0        2 
  19 chr19_46686824     ZHar    A    G        0      0        2 
  19 chr19_46686824   Sample    A    G        0      0        2 
  19 chr19_46687332     AAsi    A    G        0      0        2 
  19 chr19_46687332     AKia    A    G        0      0        2 
  19 chr19_46687332     AOna    A    G        0      0        2 
  19 chr19_46687332     ASom    A    G        0      0        2 
  19 chr19_46687332     HCab    A    G        0      0        2 
  19 chr19_46687332     HPrz    A    G        0      0        2 
  19 chr19_46687332     ZBoe    A    G      0.5      1        2 
  19 chr19_46687332     ZGre    A    G        0      0        2 
  19 chr19_46687332     ZHar    A    G        0      0        2 
  19 chr19_46687332   Sample    A    G        0      0        2 
  19 chr19_46692058     AAsi    G    A        0      0        2 
  19 chr19_46692058     AKia    G    A        1      2        2 
  19 chr19_46692058     AOna    G    A        0      0        2 
  19 chr19_46692058     ASom    G    A        0      0        2 
  19 chr19_46692058     HCab    G    A        0      0        2 
  19 chr19_46692058     HPrz    G    A        0      0        2 
  19 chr19_46692058     ZBoe    G    A        0      0        2 
  19 chr19_46692058     ZGre    G    A        0      0        2 
  19 chr19_46692058     ZHar    G    A        0      0        2 
  19 chr19_46692058   Sample    G    A        0      0        2 
  19 chr19_46692120     AAsi    G    A        0      0        2 
  19 chr19_46692120     AKia    G    A        0      0        2 
  19 chr19_46692120     AOna    G    A        0      0        2 
  19 chr19_46692120     ASom    G    A        0      0        2 
  19 chr19_46692120     HCab    G    A        1      2        2 
  19 chr19_46692120     HPrz    G    A        1      2        2 
  19 chr19_46692120     ZBoe    G    A        0      0        2 
  19 chr19_46692120     ZGre    G    A        0      0        2 
  19 chr19_46692120     ZHar    G    A        0      0        2 
  19 chr19_46692120   Sample    G    A        0      0        2 
  19 chr19_46696161     AAsi    A    T        0      0        2 
  19 chr19_46696161     AKia    A    T        0      0        2 
  19 chr19_46696161     AOna    A    T        0      0        2 
  19 chr19_46696161     ASom    A    T        0      0        2 
  19 chr19_46696161     HCab    A    T        1      2        2 
  19 chr19_46696161     HPrz    A    T        1      2        2 
  19 chr19_46696161     ZBoe    A    T        0      0        2 
  19 chr19_46696161     ZGre    A    T        0      0        2 
  19 chr19_46696161     ZHar    A    T        0      0        2 
  19 chr19_46696161   Sample    A    T        0      0        2 
  19 chr19_46702396     AAsi    A    C        0      0        2 
  19 chr19_46702396     AKia    A    C        0      0        2 
  19 chr19_46702396     AOna    A    C        0      0        2 
  19 chr19_46702396     ASom    A    C        0      0        2 
  19 chr19_46702396     HCab    A    C        1      2        2 
  19 chr19_46702396     HPrz    A    C        1      2        2 
  19 chr19_46702396     ZBoe    A    C        0      0        2 
  19 chr19_46702396     ZGre    A    C        0      0        2 
  19 chr19_46702396     ZHar    A    C        0      0        2 
  19 chr19_46702396   Sample    A    C        0      0        2 
  19 chr19_46708149     AAsi    A    G        0      0        2 
  19 chr19_46708149     AKia    A    G        0      0        2 
  19 chr19_46708149     AOna    A    G        0      0        2 
  19 chr19_46708149     ASom    A    G        0      0        2 
  19 chr19_46708149     HCab    A    G        0      0        2 
  19 chr19_46708149     HPrz    A    G      0.5      1        2 
  19 chr19_46708149     ZBoe    A    G        0      0        2 
  19 chr19_46708149     ZGre    A    G        0      0        2 
  19 chr19_46708149     ZHar    A    G        0      0        2 
  19 chr19_46708149   Sample    A    G        0      0        2 
  19 chr19_46742009     AAsi    T    A        0      0        2 
  19 chr19_46742009     AKia    T    A        0      0        2 
  19 chr19_46742009     AOna    T    A      0.5      1        2 
  19 chr19_46742009     ASom    T    A        0      0        2 
  19 chr19_46742009     HCab    T    A        0      0        2 
  19 chr19_46742009     HPrz    T    A        0      0        2 
  19 chr19_46742009     ZBoe    T    A        0      0        2 
  19 chr19_46742009     ZGre    T    A        0      0        2 
  19 chr19_46742009     ZHar    T    A        0      0        2 
  19 chr19_46742009   Sample    T    A        0      0        2 
  19 chr19_46743318     AAsi    A    G        0      0        2 
  19 chr19_46743318     AKia    A    G        1      2        2 
  19 chr19_46743318     AOna    A    G        1      2        2 
  19 chr19_46743318     ASom    A    G        0      0        2 
  19 chr19_46743318     HCab    A    G        1      2        2 
  19 chr19_46743318     HPrz    A    G        1      2        2 
  19 chr19_46743318     ZBoe    A    G        0      0        2 
  19 chr19_46743318     ZGre    A    G        0      0        2 
  19 chr19_46743318     ZHar    A    G        0      0        2 
  19 chr19_46743318   Sample    A    G        0      0        2 
  19 chr19_46745284     AAsi    C    T        0      0        2 
  19 chr19_46745284     AKia    C    T        0      0        2 
  19 chr19_46745284     AOna    C    T        0      0        2 
  19 chr19_46745284     ASom    C    T        0      0        2 
  19 chr19_46745284     HCab    C    T        0      0        2 
  19 chr19_46745284     HPrz    C    T        0      0        2 
  19 chr19_46745284     ZBoe    C    T        0      0        2 
  19 chr19_46745284     ZGre    C    T        0      0        2 
  19 chr19_46745284     ZHar    C    T        1      2        2 
  19 chr19_46745284   Sample    C    T        0      0        2 
  19 chr19_46746886     AAsi    T    C        0      0        2 
  19 chr19_46746886     AKia    T    C        0      0        2 
  19 chr19_46746886     AOna    T    C        0      0        2 
  19 chr19_46746886     ASom    T    C        0      0        2 
  19 chr19_46746886     HCab    T    C        1      2        2 
  19 chr19_46746886     HPrz    T    C        1      2        2 
  19 chr19_46746886     ZBoe    T    C        0      0        2 
  19 chr19_46746886     ZGre    T    C        0      0        2 
  19 chr19_46746886     ZHar    T    C        0      0        2 
  19 chr19_46746886   Sample    T    C        0      0        2 
  19 chr19_46757813     AAsi    A    G        0      0        2 
  19 chr19_46757813     AKia    A    G        0      0        2 
  19 chr19_46757813     AOna    A    G        0      0        2 
  19 chr19_46757813     ASom    A    G        0      0        2 
  19 chr19_46757813     HCab    A    G        0      0        2 
  19 chr19_46757813     HPrz    A    G        0      0        2 
  19 chr19_46757813     ZBoe    A    G        0      0        2 
  19 chr19_46757813     ZGre    A    G        1      2        2 
  19 chr19_46757813     ZHar    A    G        0      0        2 
  19 chr19_46757813   Sample    A    G        0      0        2 
  19 chr19_46767757     AAsi    G    A        1      2        2 
  19 chr19_46767757     AKia    G    A        0      0        2 
  19 chr19_46767757     AOna    G    A        0      0        2 
  19 chr19_46767757     ASom    G    A        1      2        2 
  19 chr19_46767757     HCab    G    A        0      0        2 
  19 chr19_46767757     HPrz    G    A        0      0        2 
  19 chr19_46767757     ZBoe    G    A        0      0        2 
  19 chr19_46767757     ZGre    G    A        0      0        2 
  19 chr19_46767757     ZHar    G    A        0      0        2 
  19 chr19_46767757   Sample    G    A        1      2        2 
  19 chr19_46781394     AAsi    C    T        0      0        2 
  19 chr19_46781394     AKia    C    T        1      2        2 
  19 chr19_46781394     AOna    C    T        1      2        2 
  19 chr19_46781394     ASom    C    T        0      0        2 
  19 chr19_46781394     HCab    C    T        0      0        2 
  19 chr19_46781394     HPrz    C    T        0      0        2 
  19 chr19_46781394     ZBoe    C    T        0      0        2 
  19 chr19_46781394     ZGre    C    T        0      0        2 
  19 chr19_46781394     ZHar    C    T        0      0        2 
  19 chr19_46781394   Sample    C    T        0      0        2 
  19 chr19_46782368     AAsi    G    A        0      0        2 
  19 chr19_46782368     AKia    G    A        0      0        2 
  19 chr19_46782368     AOna    G    A        0      0        2 
  19 chr19_46782368     ASom    G    A        0      0        2 
  19 chr19_46782368     HCab    G    A        0      0        2 
  19 chr19_46782368     HPrz    G    A        0      0        2 
  19 chr19_46782368     ZBoe    G    A        0      0        2 
  19 chr19_46782368     ZGre    G    A        0      0        2 
  19 chr19_46782368     ZHar    G    A      0.5      1        2 
  19 chr19_46782368   Sample    G    A        0      0        2 
  19 chr19_46785622     AAsi    T    C        0      0        2 
  19 chr19_46785622     AKia    T    C        0      0        2 
  19 chr19_46785622     AOna    T    C        0      0        2 
  19 chr19_46785622     ASom    T    C        0      0        2 
  19 chr19_46785622     HCab    T    C        0      0        2 
  19 chr19_46785622     HPrz    T    C        0      0        2 
  19 chr19_46785622     ZBoe    T    C        0      0        2 
  19 chr19_46785622     ZGre    T    C        0      0        2 
  19 chr19_46785622     ZHar    T    C      0.5      1        2 
  19 chr19_46785622   Sample    T    C        0      0        2 
  19 chr19_46787716     AAsi    C    A        0      0        2 
  19 chr19_46787716     AKia    C    A        1      2        2 
  19 chr19_46787716     AOna    C    A        0      0        2 
  19 chr19_46787716     ASom    C    A        0      0        2 
  19 chr19_46787716     HCab    C    A        0      0        2 
  19 chr19_46787716     HPrz    C    A        0      0        2 
  19 chr19_46787716     ZBoe    C    A        0      0        2 
  19 chr19_46787716     ZGre    C    A        0      0        2 
  19 chr19_46787716     ZHar    C    A        0      0        2 
  19 chr19_46787716   Sample    C    A        0      0        2 
  19 chr19_46801746     AAsi    T    G        0      0        2 
  19 chr19_46801746     AKia    T    G        0      0        2 
  19 chr19_46801746     AOna    T    G        0      0        2 
  19 chr19_46801746     ASom    T    G        0      0        2 
  19 chr19_46801746     HCab    T    G        0      0        2 
  19 chr19_46801746     HPrz    T    G        0      0        2 
  19 chr19_46801746     ZBoe    T    G        0      0        2 
  19 chr19_46801746     ZGre    T    G        0      0        2 
  19 chr19_46801746     ZHar    T    G        1      2        2 
  19 chr19_46801746   Sample    T    G        0      0        2 
  19 chr19_46806316     AAsi    T    G        0      0        2 
  19 chr19_46806316     AKia    T    G        0      0        2 
  19 chr19_46806316     AOna    T    G        0      0        2 
  19 chr19_46806316     ASom    T    G        0      0        2 
  19 chr19_46806316     HCab    T    G        1      2        2 
  19 chr19_46806316     HPrz    T    G        1      2        2 
  19 chr19_46806316     ZBoe    T    G        0      0        2 
  19 chr19_46806316     ZGre    T    G        0      0        2 
  19 chr19_46806316     ZHar    T    G        0      0        2 
  19 chr19_46806316   Sample    T    G        0      0        2 
  19 chr19_46817525     AAsi    A    G        0      0        2 
  19 chr19_46817525     AKia    A    G        0      0        2 
  19 chr19_46817525     AOna    A    G        1      2        2 
  19 chr19_46817525     ASom    A    G        0      0        2 
  19 chr19_46817525     HCab    A    G        0      0        2 
  19 chr19_46817525     HPrz    A    G        0      0        2 
  19 chr19_46817525     ZBoe    A    G        0      0        2 
  19 chr19_46817525     ZGre    A    G        0      0        2 
  19 chr19_46817525     ZHar    A    G        0      0        2 
  19 chr19_46817525   Sample    A    G        0      0        2 
  19 chr19_46821812     AAsi    C    G        0      0        2 
  19 chr19_46821812     AKia    C    G        0      0        2 
  19 chr19_46821812     AOna    C    G        0      0        2 
  19 chr19_46821812     ASom    C    G        0      0        2 
  19 chr19_46821812     HCab    C    G        0      0        2 
  19 chr19_46821812     HPrz    C    G        0      0        2 
  19 chr19_46821812     ZBoe    C    G        0      0        2 
  19 chr19_46821812     ZGre    C    G      0.5      1        2 
  19 chr19_46821812     ZHar    C    G        0      0        2 
  19 chr19_46821812   Sample    C    G        0      0        2 
  19 chr19_46824600     AAsi    C    G        0      0        2 
  19 chr19_46824600     AKia    C    G        0      0        2 
  19 chr19_46824600     AOna    C    G        0      0        2 
  19 chr19_46824600     ASom    C    G        0      0        2 
  19 chr19_46824600     HCab    C    G        1      2        2 
  19 chr19_46824600     HPrz    C    G        1      2        2 
  19 chr19_46824600     ZBoe    C    G        0      0        2 
  19 chr19_46824600     ZGre    C    G        0      0        2 
  19 chr19_46824600     ZHar    C    G        0      0        2 
  19 chr19_46824600   Sample    C    G        0      0        2 
  19 chr19_46828715     AAsi    A    G        0      0        2 
  19 chr19_46828715     AKia    A    G        0      0        2 
  19 chr19_46828715     AOna    A    G        0      0        2 
  19 chr19_46828715     ASom    A    G        0      0        2 
  19 chr19_46828715     HCab    A    G        0      0        2 
  19 chr19_46828715     HPrz    A    G        0      0        2 
  19 chr19_46828715     ZBoe    A    G        0      0        2 
  19 chr19_46828715     ZGre    A    G        0      0        2 
  19 chr19_46828715     ZHar    A    G        1      2        2 
  19 chr19_46828715   Sample    A    G        0      0        2 
  19 chr19_46829505     AAsi    C    T        0      0        2 
  19 chr19_46829505     AKia    C    T        0      0        2 
  19 chr19_46829505     AOna    C    T        0      0        2 
  19 chr19_46829505     ASom    C    T        0      0        2 
  19 chr19_46829505     HCab    C    T        0      0        2 
  19 chr19_46829505     HPrz    C    T        0      0        2 
  19 chr19_46829505     ZBoe    C    T      0.5      1        2 
  19 chr19_46829505     ZGre    C    T        0      0        2 
  19 chr19_46829505     ZHar    C    T        0      0        2 
  19 chr19_46829505   Sample    C    T        0      0        2 
  19 chr19_46841918     AAsi    T    C        0      0        2 
  19 chr19_46841918     AKia    T    C        0      0        2 
  19 chr19_46841918     AOna    T    C        0      0        2 
  19 chr19_46841918     ASom    T    C        0      0        2 
  19 chr19_46841918     HCab    T    C        0      0        2 
  19 chr19_46841918     HPrz    T    C      0.5      1        2 
  19 chr19_46841918     ZBoe    T    C        0      0        2 
  19 chr19_46841918     ZGre    T    C        0      0        2 
  19 chr19_46841918     ZHar    T    C        0      0        2 
  19 chr19_46841918   Sample    T    C        0      0        2 
  19 chr19_46846883     AAsi    G    A        0      0        2 
  19 chr19_46846883     AKia    G    A        0      0        2 
  19 chr19_46846883     AOna    G    A        0      0        2 
  19 chr19_46846883     ASom    G    A        0      0        2 
  19 chr19_46846883     HCab    G    A        1      2        2 
  19 chr19_46846883     HPrz    G    A        1      2        2 
  19 chr19_46846883     ZBoe    G    A        0      0        2 
  19 chr19_46846883     ZGre    G    A        0      0        2 
  19 chr19_46846883     ZHar    G    A        0      0        2 
  19 chr19_46846883   Sample    G    A        0      0        2 
  19 chr19_46847217     AAsi    C    T        0      0        2 
  19 chr19_46847217     AKia    C    T        0      0        2 
  19 chr19_46847217     AOna    C    T        0      0        2 
  19 chr19_46847217     ASom    C    T        0      0        2 
  19 chr19_46847217     HCab    C    T        1      2        2 
  19 chr19_46847217     HPrz    C    T        1      2        2 
  19 chr19_46847217     ZBoe    C    T        0      0        2 
  19 chr19_46847217     ZGre    C    T        0      0        2 
  19 chr19_46847217     ZHar    C    T        0      0        2 
  19 chr19_46847217   Sample    C    T        0      0        2 
  19 chr19_46854869     AAsi    C    T        0      0        2 
  19 chr19_46854869     AKia    C    T        0      0        2 
  19 chr19_46854869     AOna    C    T        0      0        2 
  19 chr19_46854869     ASom    C    T        0      0        2 
  19 chr19_46854869     HCab    C    T        0      0        2 
  19 chr19_46854869     HPrz    C    T        0      0        2 
  19 chr19_46854869     ZBoe    C    T        0      0        2 
  19 chr19_46854869     ZGre    C    T        0      0        2 
  19 chr19_46854869     ZHar    C    T      0.5      1        2 
  19 chr19_46854869   Sample    C    T        0      0        2 
  19 chr19_46862885     AAsi    C    G        0      0        2 
  19 chr19_46862885     AKia    C    G        0      0        2 
  19 chr19_46862885     AOna    C    G        0      0        2 
  19 chr19_46862885     ASom    C    G        0      0        2 
  19 chr19_46862885     HCab    C    G        0      0        2 
  19 chr19_46862885     HPrz    C    G        0      0        2 
  19 chr19_46862885     ZBoe    C    G        1      2        2 
  19 chr19_46862885     ZGre    C    G        1      2        2 
  19 chr19_46862885     ZHar    C    G      0.5      1        2 
  19 chr19_46862885   Sample    C    G        0      0        2 
  19 chr19_46866241     AAsi    T    G        0      0        2 
  19 chr19_46866241     AKia    T    G        0      0        2 
  19 chr19_46866241     AOna    T    G        0      0        2 
  19 chr19_46866241     ASom    T    G      0.5      1        2 
  19 chr19_46866241     HCab    T    G        0      0        2 
  19 chr19_46866241     HPrz    T    G        0      0        2 
  19 chr19_46866241     ZBoe    T    G        0      0        2 
  19 chr19_46866241     ZGre    T    G        0      0        2 
  19 chr19_46866241     ZHar    T    G        0      0        2 
  19 chr19_46866241   Sample    T    G        0      0        2 
  19 chr19_46887732     AAsi    T    G        0      0        2 
  19 chr19_46887732     AKia    T    G        0      0        2 
  19 chr19_46887732     AOna    T    G        0      0        2 
  19 chr19_46887732     ASom    T    G        0      0        2 
  19 chr19_46887732     HCab    T    G        1      2        2 
  19 chr19_46887732     HPrz    T    G        1      2        2 
  19 chr19_46887732     ZBoe    T    G        0      0        2 
  19 chr19_46887732     ZGre    T    G        0      0        2 
  19 chr19_46887732     ZHar    T    G        0      0        2 
  19 chr19_46887732   Sample    T    G        0      0        2 
  19 chr19_46898428     AAsi    T    C        0      0        2 
  19 chr19_46898428     AKia    T    C        0      0        2 
  19 chr19_46898428     AOna    T    C        0      0        2 
  19 chr19_46898428     ASom    T    C        0      0        2 
  19 chr19_46898428     HCab    T    C        1      2        2 
  19 chr19_46898428     HPrz    T    C        1      2        2 
  19 chr19_46898428     ZBoe    T    C        0      0        2 
  19 chr19_46898428     ZGre    T    C        0      0        2 
  19 chr19_46898428     ZHar    T    C        0      0        2 
  19 chr19_46898428   Sample    T    C        0      0        2 
  19 chr19_46914236     AAsi    A    C        0      0        2 
  19 chr19_46914236     AKia    A    C        1      2        2 
  19 chr19_46914236     AOna    A    C        0      0        2 
  19 chr19_46914236     ASom    A    C        0      0        2 
  19 chr19_46914236     HCab    A    C        0      0        2 
  19 chr19_46914236     HPrz    A    C        0      0        2 
  19 chr19_46914236     ZBoe    A    C        0      0        2 
  19 chr19_46914236     ZGre    A    C        0      0        2 
  19 chr19_46914236     ZHar    A    C        0      0        2 
  19 chr19_46914236   Sample    A    C        0      0        2 
  19 chr19_46921894     AAsi    A    G        0      0        2 
  19 chr19_46921894     AKia    A    G        0      0        2 
  19 chr19_46921894     AOna    A    G        0      0        2 
  19 chr19_46921894     ASom    A    G        0      0        2 
  19 chr19_46921894     HCab    A    G      0.5      1        2 
  19 chr19_46921894     HPrz    A    G        0      0        2 
  19 chr19_46921894     ZBoe    A    G        0      0        2 
  19 chr19_46921894     ZGre    A    G        0      0        2 
  19 chr19_46921894     ZHar    A    G        0      0        2 
  19 chr19_46921894   Sample    A    G        0      0        2 
  19 chr19_46937654     AAsi    A    G        0      0        2 
  19 chr19_46937654     AKia    A    G        0      0        2 
  19 chr19_46937654     AOna    A    G        0      0        2 
  19 chr19_46937654     ASom    A    G        0      0        2 
  19 chr19_46937654     HCab    A    G        0      0        2 
  19 chr19_46937654     HPrz    A    G        0      0        2 
  19 chr19_46937654     ZBoe    A    G        0      0        2 
  19 chr19_46937654     ZGre    A    G        1      2        2 
  19 chr19_46937654     ZHar    A    G        0      0        2 
  19 chr19_46937654   Sample    A    G        0      0        2 
  19 chr19_46939320     AAsi    A    C        0      0        2 
  19 chr19_46939320     AKia    A    C        0      0        2 
  19 chr19_46939320     AOna    A    C        0      0        2 
  19 chr19_46939320     ASom    A    C        0      0        2 
  19 chr19_46939320     HCab    A    C        0      0        2 
  19 chr19_46939320     HPrz    A    C        0      0        2 
  19 chr19_46939320     ZBoe    A    C        0      0        2 
  19 chr19_46939320     ZGre    A    C        1      2        2 
  19 chr19_46939320     ZHar    A    C      0.5      1        2 
  19 chr19_46939320   Sample    A    C        0      0        2 
  19 chr19_46943073     AAsi    G    A        0      0        2 
  19 chr19_46943073     AKia    G    A        1      2        2 
  19 chr19_46943073     AOna    G    A        0      0        2 
  19 chr19_46943073     ASom    G    A        0      0        2 
  19 chr19_46943073     HCab    G    A        0      0        2 
  19 chr19_46943073     HPrz    G    A        0      0        2 
  19 chr19_46943073     ZBoe    G    A        0      0        2 
  19 chr19_46943073     ZGre    G    A        0      0        2 
  19 chr19_46943073     ZHar    G    A        0      0        2 
  19 chr19_46943073   Sample    G    A        0      0        2 
  19 chr19_46947339     AAsi    A    C        0      0        2 
  19 chr19_46947339     AKia    A    C      0.5      1        2 
  19 chr19_46947339     AOna    A    C        0      0        2 
  19 chr19_46947339     ASom    A    C        0      0        2 
  19 chr19_46947339     HCab    A    C        0      0        2 
  19 chr19_46947339     HPrz    A    C        0      0        2 
  19 chr19_46947339     ZBoe    A    C        0      0        2 
  19 chr19_46947339     ZGre    A    C        0      0        2 
  19 chr19_46947339     ZHar    A    C        0      0        2 
  19 chr19_46947339   Sample    A    C        0      0        2 
  19 chr19_46947525     AAsi    G    A        0      0        2 
  19 chr19_46947525     AKia    G    A        0      0        2 
  19 chr19_46947525     AOna    G    A        0      0        2 
  19 chr19_46947525     ASom    G    A        0      0        2 
  19 chr19_46947525     HCab    G    A      0.5      1        2 
  19 chr19_46947525     HPrz    G    A        1      2        2 
  19 chr19_46947525     ZBoe    G    A        0      0        2 
  19 chr19_46947525     ZGre    G    A        0      0        2 
  19 chr19_46947525     ZHar    G    A        0      0        2 
  19 chr19_46947525   Sample    G    A        0      0        2 
  19 chr19_46952089     AAsi    C    T      0.5      1        2 
  19 chr19_46952089     AKia    C    T        0      0        2 
  19 chr19_46952089     AOna    C    T        0      0        2 
  19 chr19_46952089     ASom    C    T        0      0        2 
  19 chr19_46952089     HCab    C    T        0      0        2 
  19 chr19_46952089     HPrz    C    T      0.5      1        2 
  19 chr19_46952089     ZBoe    C    T        0      0        2 
  19 chr19_46952089     ZGre    C    T        0      0        2 
  19 chr19_46952089     ZHar    C    T        0      0        2 
  19 chr19_46952089   Sample    C    T        0      0        2 
  19 chr19_46955326     AAsi    G    T        0      0        2 
  19 chr19_46955326     AKia    G    T        0      0        2 
  19 chr19_46955326     AOna    G    T        0      0        2 
  19 chr19_46955326     ASom    G    T        0      0        2 
  19 chr19_46955326     HCab    G    T      0.5      1        2 
  19 chr19_46955326     HPrz    G    T      0.5      1        2 
  19 chr19_46955326     ZBoe    G    T        0      0        2 
  19 chr19_46955326     ZGre    G    T        0      0        2 
  19 chr19_46955326     ZHar    G    T        0      0        2 
  19 chr19_46955326   Sample    G    T        0      0        2 
  19 chr19_46956101     AAsi    T    G        0      0        2 
  19 chr19_46956101     AKia    T    G        1      2        2 
  19 chr19_46956101     AOna    T    G        0      0        2 
  19 chr19_46956101     ASom    T    G        0      0        2 
  19 chr19_46956101     HCab    T    G        0      0        2 
  19 chr19_46956101     HPrz    T    G        0      0        2 
  19 chr19_46956101     ZBoe    T    G        0      0        2 
  19 chr19_46956101     ZGre    T    G        0      0        2 
  19 chr19_46956101     ZHar    T    G        0      0        2 
  19 chr19_46956101   Sample    T    G        0      0        2 
  19 chr19_46961236     AAsi    C    T        0      0        2 
  19 chr19_46961236     AKia    C    T        0      0        2 
  19 chr19_46961236     AOna    C    T        1      2        2 
  19 chr19_46961236     ASom    C    T        0      0        2 
  19 chr19_46961236     HCab    C    T        0      0        2 
  19 chr19_46961236     HPrz    C    T        0      0        2 
  19 chr19_46961236     ZBoe    C    T        0      0        2 
  19 chr19_46961236     ZGre    C    T        0      0        2 
  19 chr19_46961236     ZHar    C    T        0      0        2 
  19 chr19_46961236   Sample    C    T        0      0        2 
  19 chr19_46965416     AAsi    T    G        0      0        2 
  19 chr19_46965416     AKia    T    G        0      0        2 
  19 chr19_46965416     AOna    T    G        0      0        2 
  19 chr19_46965416     ASom    T    G        0      0        2 
  19 chr19_46965416     HCab    T    G        0      0        2 
  19 chr19_46965416     HPrz    T    G        0      0        2 
  19 chr19_46965416     ZBoe    T    G        0      0        2 
  19 chr19_46965416     ZGre    T    G        1      2        2 
  19 chr19_46965416     ZHar    T    G        0      0        2 
  19 chr19_46965416   Sample    T    G        0      0        2 
  19 chr19_46967527     AAsi    G    C        0      0        2 
  19 chr19_46967527     AKia    G    C        0      0        2 
  19 chr19_46967527     AOna    G    C        0      0        2 
  19 chr19_46967527     ASom    G    C        0      0        2 
  19 chr19_46967527     HCab    G    C        1      2        2 
  19 chr19_46967527     HPrz    G    C        1      2        2 
  19 chr19_46967527     ZBoe    G    C        0      0        2 
  19 chr19_46967527     ZGre    G    C        0      0        2 
  19 chr19_46967527     ZHar    G    C        0      0        2 
  19 chr19_46967527   Sample    G    C        0      0        2 
  19 chr19_46967676     AAsi    G    A        0      0        2 
  19 chr19_46967676     AKia    G    A        0      0        2 
  19 chr19_46967676     AOna    G    A        0      0        2 
  19 chr19_46967676     ASom    G    A        0      0        2 
  19 chr19_46967676     HCab    G    A        1      2        2 
  19 chr19_46967676     HPrz    G    A        1      2        2 
  19 chr19_46967676     ZBoe    G    A        0      0        2 
  19 chr19_46967676     ZGre    G    A        0      0        2 
  19 chr19_46967676     ZHar    G    A        0      0        2 
  19 chr19_46967676   Sample    G    A        0      0        2 
  19 chr19_46974898     AAsi    A    G        0      0        2 
  19 chr19_46974898     AKia    A    G        0      0        2 
  19 chr19_46974898     AOna    A    G        0      0        2 
  19 chr19_46974898     ASom    A    G        0      0        2 
  19 chr19_46974898     HCab    A    G        1      2        2 
  19 chr19_46974898     HPrz    A    G        1      2        2 
  19 chr19_46974898     ZBoe    A    G        0      0        2 
  19 chr19_46974898     ZGre    A    G        0      0        2 
  19 chr19_46974898     ZHar    A    G        0      0        2 
  19 chr19_46974898   Sample    A    G        0      0        2 
  19 chr19_46998925     AAsi    C    T        0      0        2 
  19 chr19_46998925     AKia    C    T        0      0        2 
  19 chr19_46998925     AOna    C    T        0      0        2 
  19 chr19_46998925     ASom    C    T        0      0        2 
  19 chr19_46998925     HCab    C    T        1      2        2 
  19 chr19_46998925     HPrz    C    T        1      2        2 
  19 chr19_46998925     ZBoe    C    T        0      0        2 
  19 chr19_46998925     ZGre    C    T        0      0        2 
  19 chr19_46998925     ZHar    C    T        0      0        2 
  19 chr19_46998925   Sample    C    T        0      0        2 
  19 chr19_47007953     AAsi    C    T        0      0        2 
  19 chr19_47007953     AKia    C    T      0.5      1        2 
  19 chr19_47007953     AOna    C    T        0      0        2 
  19 chr19_47007953     ASom    C    T        0      0        2 
  19 chr19_47007953     HCab    C    T        0      0        2 
  19 chr19_47007953     HPrz    C    T        0      0        2 
  19 chr19_47007953     ZBoe    C    T        0      0        2 
  19 chr19_47007953     ZGre    C    T        0      0        2 
  19 chr19_47007953     ZHar    C    T        0      0        2 
  19 chr19_47007953   Sample    C    T        0      0        2 
  19 chr19_47022850     AAsi    G    A        0      0        2 
  19 chr19_47022850     AKia    G    A        0      0        2 
  19 chr19_47022850     AOna    G    A        0      0        2 
  19 chr19_47022850     ASom    G    A        0      0        2 
  19 chr19_47022850     HCab    G    A        1      2        2 
  19 chr19_47022850     HPrz    G    A        1      2        2 
  19 chr19_47022850     ZBoe    G    A        0      0        2 
  19 chr19_47022850     ZGre    G    A        0      0        2 
  19 chr19_47022850     ZHar    G    A        0      0        2 
  19 chr19_47022850   Sample    G    A        0      0        2 
  19 chr19_47025540     AAsi    G    A        0      0        2 
  19 chr19_47025540     AKia    G    A        0      0        2 
  19 chr19_47025540     AOna    G    A        0      0        2 
  19 chr19_47025540     ASom    G    A        0      0        2 
  19 chr19_47025540     HCab    G    A        0      0        2 
  19 chr19_47025540     HPrz    G    A        0      0        2 
  19 chr19_47025540     ZBoe    G    A        1      2        2 
  19 chr19_47025540     ZGre    G    A        0      0        2 
  19 chr19_47025540     ZHar    G    A        0      0        2 
  19 chr19_47025540   Sample    G    A        0      0        2 
  19 chr19_47027494     AAsi    G    C        0      0        2 
  19 chr19_47027494     AKia    G    C        0      0        2 
  19 chr19_47027494     AOna    G    C        0      0        2 
  19 chr19_47027494     ASom    G    C        0      0        2 
  19 chr19_47027494     HCab    G    C        1      2        2 
  19 chr19_47027494     HPrz    G    C        1      2        2 
  19 chr19_47027494     ZBoe    G    C        0      0        2 
  19 chr19_47027494     ZGre    G    C        0      0        2 
  19 chr19_47027494     ZHar    G    C        0      0        2 
  19 chr19_47027494   Sample    G    C        0      0        2 
  19 chr19_47035771     AAsi    A    C        0      0        2 
  19 chr19_47035771     AKia    A    C        0      0        2 
  19 chr19_47035771     AOna    A    C        0      0        2 
  19 chr19_47035771     ASom    A    C        0      0        2 
  19 chr19_47035771     HCab    A    C        0      0        2 
  19 chr19_47035771     HPrz    A    C        0      0        2 
  19 chr19_47035771     ZBoe    A    C        0      0        2 
  19 chr19_47035771     ZGre    A    C      0.5      1        2 
  19 chr19_47035771     ZHar    A    C        0      0        2 
  19 chr19_47035771   Sample    A    C        0      0        2 
  19 chr19_47047351     AAsi    G    A        0      0        2 
  19 chr19_47047351     AKia    G    A        0      0        2 
  19 chr19_47047351     AOna    G    A        0      0        2 
  19 chr19_47047351     ASom    G    A        0      0        2 
  19 chr19_47047351     HCab    G    A        1      2        2 
  19 chr19_47047351     HPrz    G    A        1      2        2 
  19 chr19_47047351     ZBoe    G    A        0      0        2 
  19 chr19_47047351     ZGre    G    A        0      0        2 
  19 chr19_47047351     ZHar    G    A        0      0        2 
  19 chr19_47047351   Sample    G    A        0      0        2 
  19 chr19_47056073     AAsi    G    T        0      0        2 
  19 chr19_47056073     AKia    G    T        0      0        2 
  19 chr19_47056073     AOna    G    T        0      0        2 
  19 chr19_47056073     ASom    G    T        0      0        2 
  19 chr19_47056073     HCab    G    T        0      0        2 
  19 chr19_47056073     HPrz    G    T        0      0        2 
  19 chr19_47056073     ZBoe    G    T        1      2        2 
  19 chr19_47056073     ZGre    G    T        0      0        2 
  19 chr19_47056073     ZHar    G    T        0      0        2 
  19 chr19_47056073   Sample    G    T        0      0        2 
  19 chr19_47063236     AAsi    T    C        0      0        2 
  19 chr19_47063236     AKia    T    C        0      0        2 
  19 chr19_47063236     AOna    T    C        0      0        2 
  19 chr19_47063236     ASom    T    C        0      0        2 
  19 chr19_47063236     HCab    T    C      0.5      1        2 
  19 chr19_47063236     HPrz    T    C        0      0        2 
  19 chr19_47063236     ZBoe    T    C        0      0        2 
  19 chr19_47063236     ZGre    T    C        0      0        2 
  19 chr19_47063236     ZHar    T    C        0      0        2 
  19 chr19_47063236   Sample    T    C        0      0        2 
  19 chr19_47077056     AAsi    T    C        0      0        2 
  19 chr19_47077056     AKia    T    C        0      0        2 
  19 chr19_47077056     AOna    T    C        0      0        2 
  19 chr19_47077056     ASom    T    C        0      0        2 
  19 chr19_47077056     HCab    T    C        1      2        2 
  19 chr19_47077056     HPrz    T    C        1      2        2 
  19 chr19_47077056     ZBoe    T    C        0      0        2 
  19 chr19_47077056     ZGre    T    C        0      0        2 
  19 chr19_47077056     ZHar    T    C        0      0        2 
  19 chr19_47077056   Sample    T    C        0      0        2 
  19 chr19_47079159     AAsi    C    G        0      0        2 
  19 chr19_47079159     AKia    C    G        0      0        2 
  19 chr19_47079159     AOna    C    G        0      0        2 
  19 chr19_47079159     ASom    C    G        0      0        2 
  19 chr19_47079159     HCab    C    G        0      0        2 
  19 chr19_47079159     HPrz    C    G        0      0        2 
  19 chr19_47079159     ZBoe    C    G        0      0        2 
  19 chr19_47079159     ZGre    C    G        1      2        2 
  19 chr19_47079159     ZHar    C    G        0      0        2 
  19 chr19_47079159   Sample    C    G        0      0        2 
  19 chr19_47082565     AAsi    T    C        0      0        2 
  19 chr19_47082565     AKia    T    C        0      0        2 
  19 chr19_47082565     AOna    T    C        0      0        2 
  19 chr19_47082565     ASom    T    C        0      0        2 
  19 chr19_47082565     HCab    T    C        0      0        2 
  19 chr19_47082565     HPrz    T    C        0      0        2 
  19 chr19_47082565     ZBoe    T    C      0.5      1        2 
  19 chr19_47082565     ZGre    T    C        0      0        2 
  19 chr19_47082565     ZHar    T    C        0      0        2 
  19 chr19_47082565   Sample    T    C        0      0        2 
  19 chr19_47090796     AAsi    A    G        0      0        2 
  19 chr19_47090796     AKia    A    G        0      0        2 
  19 chr19_47090796     AOna    A    G        0      0        2 
  19 chr19_47090796     ASom    A    G        0      0        2 
  19 chr19_47090796     HCab    A    G        1      2        2 
  19 chr19_47090796     HPrz    A    G        1      2        2 
  19 chr19_47090796     ZBoe    A    G        0      0        2 
  19 chr19_47090796     ZGre    A    G        0      0        2 
  19 chr19_47090796     ZHar    A    G        0      0        2 
  19 chr19_47090796   Sample    A    G        0      0        2 
  19 chr19_47092899     AAsi    T    A        0      0        2 
  19 chr19_47092899     AKia    T    A        0      0        2 
  19 chr19_47092899     AOna    T    A        0      0        2 
  19 chr19_47092899     ASom    T    A        0      0        2 
  19 chr19_47092899     HCab    T    A      0.5      1        2 
  19 chr19_47092899     HPrz    T    A      0.5      1        2 
  19 chr19_47092899     ZBoe    T    A        0      0        2 
  19 chr19_47092899     ZGre    T    A        0      0        2 
  19 chr19_47092899     ZHar    T    A        0      0        2 
  19 chr19_47092899   Sample    T    A        0      0        2 
  19 chr19_47095688     AAsi    C    G        0      0        2 
  19 chr19_47095688     AKia    C    G        0      0        2 
  19 chr19_47095688     AOna    C    G      0.5      1        2 
  19 chr19_47095688     ASom    C    G        0      0        2 
  19 chr19_47095688     HCab    C    G        0      0        2 
  19 chr19_47095688     HPrz    C    G        0      0        2 
  19 chr19_47095688     ZBoe    C    G        0      0        2 
  19 chr19_47095688     ZGre    C    G        0      0        2 
  19 chr19_47095688     ZHar    C    G        0      0        2 
  19 chr19_47095688   Sample    C    G        0      0        2 
  19 chr19_47106453     AAsi    A    G        0      0        2 
  19 chr19_47106453     AKia    A    G        0      0        2 
  19 chr19_47106453     AOna    A    G        0      0        2 
  19 chr19_47106453     ASom    A    G        0      0        2 
  19 chr19_47106453     HCab    A    G        0      0        2 
  19 chr19_47106453     HPrz    A    G        0      0        2 
  19 chr19_47106453     ZBoe    A    G      0.5      1        2 
  19 chr19_47106453     ZGre    A    G        0      0        2 
  19 chr19_47106453     ZHar    A    G        0      0        2 
  19 chr19_47106453   Sample    A    G        0      0        2 
  19 chr19_47111748     AAsi    C    T        0      0        2 
  19 chr19_47111748     AKia    C    T        0      0        2 
  19 chr19_47111748     AOna    C    T        0      0        2 
  19 chr19_47111748     ASom    C    T      0.5      1        2 
  19 chr19_47111748     HCab    C    T        0      0        2 
  19 chr19_47111748     HPrz    C    T        0      0        2 
  19 chr19_47111748     ZBoe    C    T        0      0        2 
  19 chr19_47111748     ZGre    C    T        0      0        2 
  19 chr19_47111748     ZHar    C    T        0      0        2 
  19 chr19_47111748   Sample    C    T        0      0        2 
  19 chr19_47131768     AAsi    G    C      0.5      1        2 
  19 chr19_47131768     AKia    G    C        0      0        2 
  19 chr19_47131768     AOna    G    C        0      0        2 
  19 chr19_47131768     ASom    G    C        0      0        2 
  19 chr19_47131768     HCab    G    C        0      0        2 
  19 chr19_47131768     HPrz    G    C        0      0        2 
  19 chr19_47131768     ZBoe    G    C        0      0        2 
  19 chr19_47131768     ZGre    G    C        0      0        2 
  19 chr19_47131768     ZHar    G    C        0      0        2 
  19 chr19_47131768   Sample    G    C        0      0        2 
  19 chr19_47131784     AAsi    A    C        0      0        2 
  19 chr19_47131784     AKia    A    C        0      0        2 
  19 chr19_47131784     AOna    A    C        1      2        2 
  19 chr19_47131784     ASom    A    C        0      0        2 
  19 chr19_47131784     HCab    A    C        0      0        2 
  19 chr19_47131784     HPrz    A    C        0      0        2 
  19 chr19_47131784     ZBoe    A    C        0      0        2 
  19 chr19_47131784     ZGre    A    C        0      0        2 
  19 chr19_47131784     ZHar    A    C        0      0        2 
  19 chr19_47131784   Sample    A    C        0      0        2 
  19 chr19_47137496     AAsi    T    C        0      0        2 
  19 chr19_47137496     AKia    T    C        0      0        2 
  19 chr19_47137496     AOna    T    C        0      0        2 
  19 chr19_47137496     ASom    T    C        0      0        2 
  19 chr19_47137496     HCab    T    C        0      0        2 
  19 chr19_47137496     HPrz    T    C        0      0        2 
  19 chr19_47137496     ZBoe    T    C      0.5      1        2 
  19 chr19_47137496     ZGre    T    C        0      0        2 
  19 chr19_47137496     ZHar    T    C        0      0        2 
  19 chr19_47137496   Sample    T    C        0      0        2 
  19 chr19_47139556     AAsi    A    C        0      0        2 
  19 chr19_47139556     AKia    A    C        0      0        2 
  19 chr19_47139556     AOna    A    C        0      0        2 
  19 chr19_47139556     ASom    A    C        0      0        2 
  19 chr19_47139556     HCab    A    C        0      0        2 
  19 chr19_47139556     HPrz    A    C        0      0        2 
  19 chr19_47139556     ZBoe    A    C        0      0        2 
  19 chr19_47139556     ZGre    A    C      0.5      1        2 
  19 chr19_47139556     ZHar    A    C        0      0        2 
  19 chr19_47139556   Sample    A    C        0      0        2 
  19 chr19_47145491     AAsi    C    T        0      0        2 
  19 chr19_47145491     AKia    C    T        0      0        2 
  19 chr19_47145491     AOna    C    T        0      0        2 
  19 chr19_47145491     ASom    C    T        0      0        2 
  19 chr19_47145491     HCab    C    T        1      2        2 
  19 chr19_47145491     HPrz    C    T        1      2        2 
  19 chr19_47145491     ZBoe    C    T        0      0        2 
  19 chr19_47145491     ZGre    C    T        0      0        2 
  19 chr19_47145491     ZHar    C    T        0      0        2 
  19 chr19_47145491   Sample    C    T        0      0        2 
  19 chr19_47150507     AAsi    A    G        0      0        2 
  19 chr19_47150507     AKia    A    G        0      0        2 
  19 chr19_47150507     AOna    A    G        0      0        2 
  19 chr19_47150507     ASom    A    G        0      0        2 
  19 chr19_47150507     HCab    A    G        1      2        2 
  19 chr19_47150507     HPrz    A    G        1      2        2 
  19 chr19_47150507     ZBoe    A    G        0      0        2 
  19 chr19_47150507     ZGre    A    G        0      0        2 
  19 chr19_47150507     ZHar    A    G        0      0        2 
  19 chr19_47150507   Sample    A    G        0      0        2 
  19 chr19_47153381     AAsi    C    A        0      0        2 
  19 chr19_47153381     AKia    C    A        0      0        2 
  19 chr19_47153381     AOna    C    A        0      0        2 
  19 chr19_47153381     ASom    C    A        0      0        2 
  19 chr19_47153381     HCab    C    A        1      2        2 
  19 chr19_47153381     HPrz    C    A        1      2        2 
  19 chr19_47153381     ZBoe    C    A        0      0        2 
  19 chr19_47153381     ZGre    C    A        0      0        2 
  19 chr19_47153381     ZHar    C    A        0      0        2 
  19 chr19_47153381   Sample    C    A        0      0        2 
  19 chr19_47159116     AAsi    C    T        0      0        2 
  19 chr19_47159116     AKia    C    T        0      0        2 
  19 chr19_47159116     AOna    C    T        1      2        2 
  19 chr19_47159116     ASom    C    T        0      0        2 
  19 chr19_47159116     HCab    C    T        0      0        2 
  19 chr19_47159116     HPrz    C    T        0      0        2 
  19 chr19_47159116     ZBoe    C    T        0      0        2 
  19 chr19_47159116     ZGre    C    T        0      0        2 
  19 chr19_47159116     ZHar    C    T        0      0        2 
  19 chr19_47159116   Sample    C    T        0      0        2 
  19 chr19_47160303     AAsi    G    A        0      0        2 
  19 chr19_47160303     AKia    G    A        1      2        2 
  19 chr19_47160303     AOna    G    A        0      0        2 
  19 chr19_47160303     ASom    G    A        0      0        2 
  19 chr19_47160303     HCab    G    A        0      0        2 
  19 chr19_47160303     HPrz    G    A        0      0        2 
  19 chr19_47160303     ZBoe    G    A        1      2        2 
  19 chr19_47160303     ZGre    G    A        1      2        2 
  19 chr19_47160303     ZHar    G    A        1      2        2 
  19 chr19_47160303   Sample    G    A        0      0        2 
  19 chr19_47161652     AAsi    G    A        0      0        2 
  19 chr19_47161652     AKia    G    A        0      0        2 
  19 chr19_47161652     AOna    G    A        0      0        2 
  19 chr19_47161652     ASom    G    A        0      0        2 
  19 chr19_47161652     HCab    G    A        0      0        2 
  19 chr19_47161652     HPrz    G    A        0      0        2 
  19 chr19_47161652     ZBoe    G    A      0.5      1        2 
  19 chr19_47161652     ZGre    G    A        0      0        2 
  19 chr19_47161652     ZHar    G    A        0      0        2 
  19 chr19_47161652   Sample    G    A        0      0        2 
  19 chr19_47166482     AAsi    C    A        0      0        2 
  19 chr19_47166482     AKia    C    A        0      0        2 
  19 chr19_47166482     AOna    C    A        0      0        2 
  19 chr19_47166482     ASom    C    A        0      0        2 
  19 chr19_47166482     HCab    C    A        0      0        2 
  19 chr19_47166482     HPrz    C    A        0      0        2 
  19 chr19_47166482     ZBoe    C    A        0      0        2 
  19 chr19_47166482     ZGre    C    A      0.5      1        2 
  19 chr19_47166482     ZHar    C    A        0      0        2 
  19 chr19_47166482   Sample    C    A        0      0        2 
  19 chr19_47174279     AAsi    A    C      0.5      1        2 
  19 chr19_47174279     AKia    A    C        0      0        2 
  19 chr19_47174279     AOna    A    C        0      0        2 
  19 chr19_47174279     ASom    A    C        0      0        2 
  19 chr19_47174279     HCab    A    C        0      0        2 
  19 chr19_47174279     HPrz    A    C        0      0        2 
  19 chr19_47174279     ZBoe    A    C        0      0        2 
  19 chr19_47174279     ZGre    A    C        0      0        2 
  19 chr19_47174279     ZHar    A    C        0      0        2 
  19 chr19_47174279   Sample    A    C        0      0        2 
  19 chr19_47176652     AAsi    G    T        1      2        2 
  19 chr19_47176652     AKia    G    T        0      0        2 
  19 chr19_47176652     AOna    G    T        0      0        2 
  19 chr19_47176652     ASom    G    T      0.5      1        2 
  19 chr19_47176652     HCab    G    T        0      0        2 
  19 chr19_47176652     HPrz    G    T        0      0        2 
  19 chr19_47176652     ZBoe    G    T        0      0        2 
  19 chr19_47176652     ZGre    G    T        0      0        2 
  19 chr19_47176652     ZHar    G    T        0      0        2 
  19 chr19_47176652   Sample    G    T        0      0        2 
  19 chr19_47180601     AAsi    C    T        0      0        2 
  19 chr19_47180601     AKia    C    T        0      0        2 
  19 chr19_47180601     AOna    C    T        0      0        2 
  19 chr19_47180601     ASom    C    T      0.5      1        2 
  19 chr19_47180601     HCab    C    T        0      0        2 
  19 chr19_47180601     HPrz    C    T        0      0        2 
  19 chr19_47180601     ZBoe    C    T        0      0        2 
  19 chr19_47180601     ZGre    C    T        0      0        2 
  19 chr19_47180601     ZHar    C    T        0      0        2 
  19 chr19_47180601   Sample    C    T        0      0        2 
  19 chr19_47180931     AAsi    A    G        0      0        2 
  19 chr19_47180931     AKia    A    G        0      0        2 
  19 chr19_47180931     AOna    A    G        0      0        2 
  19 chr19_47180931     ASom    A    G        0      0        2 
  19 chr19_47180931     HCab    A    G      0.5      1        2 
  19 chr19_47180931     HPrz    A    G        0      0        2 
  19 chr19_47180931     ZBoe    A    G        0      0        2 
  19 chr19_47180931     ZGre    A    G        0      0        2 
  19 chr19_47180931     ZHar    A    G        0      0        2 
  19 chr19_47180931   Sample    A    G        0      0        2 
  19 chr19_47181439     AAsi    A    G        0      0        2 
  19 chr19_47181439     AKia    A    G        0      0        2 
  19 chr19_47181439     AOna    A    G        0      0        2 
  19 chr19_47181439     ASom    A    G        0      0        2 
  19 chr19_47181439     HCab    A    G        1      2        2 
  19 chr19_47181439     HPrz    A    G        1      2        2 
  19 chr19_47181439     ZBoe    A    G        0      0        2 
  19 chr19_47181439     ZGre    A    G        0      0        2 
  19 chr19_47181439     ZHar    A    G        0      0        2 
  19 chr19_47181439   Sample    A    G        0      0        2 
  19 chr19_47182135     AAsi    T    C        0      0        2 
  19 chr19_47182135     AKia    T    C        0      0        2 
  19 chr19_47182135     AOna    T    C        0      0        2 
  19 chr19_47182135     ASom    T    C        0      0        2 
  19 chr19_47182135     HCab    T    C        1      2        2 
  19 chr19_47182135     HPrz    T    C        1      2        2 
  19 chr19_47182135     ZBoe    T    C        0      0        2 
  19 chr19_47182135     ZGre    T    C        0      0        2 
  19 chr19_47182135     ZHar    T    C        0      0        2 
  19 chr19_47182135   Sample    T    C        0      0        2 
  19 chr19_47183101     AAsi    T    G      0.5      1        2 
  19 chr19_47183101     AKia    T    G        0      0        2 
  19 chr19_47183101     AOna    T    G        0      0        2 
  19 chr19_47183101     ASom    T    G        0      0        2 
  19 chr19_47183101     HCab    T    G        0      0        2 
  19 chr19_47183101     HPrz    T    G        0      0        2 
  19 chr19_47183101     ZBoe    T    G        0      0        2 
  19 chr19_47183101     ZGre    T    G        0      0        2 
  19 chr19_47183101     ZHar    T    G        0      0        2 
  19 chr19_47183101   Sample    T    G        0      0        2 
  19 chr19_47185706     AAsi    G    A      0.5      1        2 
  19 chr19_47185706     AKia    G    A        0      0        2 
  19 chr19_47185706     AOna    G    A        0      0        2 
  19 chr19_47185706     ASom    G    A      0.5      1        2 
  19 chr19_47185706     HCab    G    A        0      0        2 
  19 chr19_47185706     HPrz    G    A        0      0        2 
  19 chr19_47185706     ZBoe    G    A        0      0        2 
  19 chr19_47185706     ZGre    G    A        0      0        2 
  19 chr19_47185706     ZHar    G    A        0      0        2 
  19 chr19_47185706   Sample    G    A        0      0        2 
  19 chr19_47187217     AAsi    A    G        0      0        2 
  19 chr19_47187217     AKia    A    G        0      0        2 
  19 chr19_47187217     AOna    A    G        1      2        2 
  19 chr19_47187217     ASom    A    G        0      0        2 
  19 chr19_47187217     HCab    A    G        0      0        2 
  19 chr19_47187217     HPrz    A    G        0      0        2 
  19 chr19_47187217     ZBoe    A    G        0      0        2 
  19 chr19_47187217     ZGre    A    G        0      0        2 
  19 chr19_47187217     ZHar    A    G        0      0        2 
  19 chr19_47187217   Sample    A    G        0      0        2 
  19 chr19_47205860     AAsi    T    C        0      0        2 
  19 chr19_47205860     AKia    T    C        0      0        2 
  19 chr19_47205860     AOna    T    C        0      0        2 
  19 chr19_47205860     ASom    T    C        0      0        2 
  19 chr19_47205860     HCab    T    C        0      0        2 
  19 chr19_47205860     HPrz    T    C        0      0        2 
  19 chr19_47205860     ZBoe    T    C      0.5      1        2 
  19 chr19_47205860     ZGre    T    C        0      0        2 
  19 chr19_47205860     ZHar    T    C        0      0        2 
  19 chr19_47205860   Sample    T    C        0      0        2 
  19 chr19_47216198     AAsi    A    G        0      0        2 
  19 chr19_47216198     AKia    A    G        0      0        2 
  19 chr19_47216198     AOna    A    G        0      0        2 
  19 chr19_47216198     ASom    A    G        0      0        2 
  19 chr19_47216198     HCab    A    G        0      0        2 
  19 chr19_47216198     HPrz    A    G        0      0        2 
  19 chr19_47216198     ZBoe    A    G      0.5      1        2 
  19 chr19_47216198     ZGre    A    G        0      0        2 
  19 chr19_47216198     ZHar    A    G        0      0        2 
  19 chr19_47216198   Sample    A    G        0      0        2 
  19 chr19_47223313     AAsi    C    T        0      0        2 
  19 chr19_47223313     AKia    C    T        0      0        2 
  19 chr19_47223313     AOna    C    T        0      0        2 
  19 chr19_47223313     ASom    C    T        0      0        2 
  19 chr19_47223313     HCab    C    T        0      0        2 
  19 chr19_47223313     HPrz    C    T        0      0        2 
  19 chr19_47223313     ZBoe    C    T        1      2        2 
  19 chr19_47223313     ZGre    C    T        0      0        2 
  19 chr19_47223313     ZHar    C    T        0      0        2 
  19 chr19_47223313   Sample    C    T        0      0        2 
  19 chr19_47223337     AAsi    C    T        0      0        2 
  19 chr19_47223337     AKia    C    T        0      0        2 
  19 chr19_47223337     AOna    C    T        0      0        2 
  19 chr19_47223337     ASom    C    T        0      0        2 
  19 chr19_47223337     HCab    C    T        1      2        2 
  19 chr19_47223337     HPrz    C    T        1      2        2 
  19 chr19_47223337     ZBoe    C    T        0      0        2 
  19 chr19_47223337     ZGre    C    T        0      0        2 
  19 chr19_47223337     ZHar    C    T        0      0        2 
  19 chr19_47223337   Sample    C    T        0      0        2 
  19 chr19_47224808     AAsi    A    G        0      0        2 
  19 chr19_47224808     AKia    A    G        0      0        2 
  19 chr19_47224808     AOna    A    G        0      0        2 
  19 chr19_47224808     ASom    A    G        0      0        2 
  19 chr19_47224808     HCab    A    G        1      2        2 
  19 chr19_47224808     HPrz    A    G        1      2        2 
  19 chr19_47224808     ZBoe    A    G        0      0        2 
  19 chr19_47224808     ZGre    A    G        0      0        2 
  19 chr19_47224808     ZHar    A    G        0      0        2 
  19 chr19_47224808   Sample    A    G        0      0        2 
  19 chr19_47229279     AAsi    C    T        0      0        2 
  19 chr19_47229279     AKia    C    T        0      0        2 
  19 chr19_47229279     AOna    C    T        0      0        2 
  19 chr19_47229279     ASom    C    T        0      0        2 
  19 chr19_47229279     HCab    C    T      0.5      1        2 
  19 chr19_47229279     HPrz    C    T        0      0        2 
  19 chr19_47229279     ZBoe    C    T        0      0        2 
  19 chr19_47229279     ZGre    C    T        0      0        2 
  19 chr19_47229279     ZHar    C    T        0      0        2 
  19 chr19_47229279   Sample    C    T        0      0        2 
  19 chr19_47231683     AAsi    A    G        0      0        2 
  19 chr19_47231683     AKia    A    G        0      0        2 
  19 chr19_47231683     AOna    A    G        0      0        2 
  19 chr19_47231683     ASom    A    G        0      0        2 
  19 chr19_47231683     HCab    A    G        1      2        2 
  19 chr19_47231683     HPrz    A    G        1      2        2 
  19 chr19_47231683     ZBoe    A    G        0      0        2 
  19 chr19_47231683     ZGre    A    G        0      0        2 
  19 chr19_47231683     ZHar    A    G        0      0        2 
  19 chr19_47231683   Sample    A    G        0      0        2 
  19 chr19_47235055     AAsi    A    G        0      0        2 
  19 chr19_47235055     AKia    A    G        0      0        2 
  19 chr19_47235055     AOna    A    G        0      0        2 
  19 chr19_47235055     ASom    A    G        0      0        2 
  19 chr19_47235055     HCab    A    G        1      2        2 
  19 chr19_47235055     HPrz    A    G        1      2        2 
  19 chr19_47235055     ZBoe    A    G        0      0        2 
  19 chr19_47235055     ZGre    A    G        0      0        2 
  19 chr19_47235055     ZHar    A    G        0      0        2 
  19 chr19_47235055   Sample    A    G        0      0        2 
  19 chr19_47237228     AAsi    G    A        0      0        2 
  19 chr19_47237228     AKia    G    A        0      0        2 
  19 chr19_47237228     AOna    G    A        0      0        2 
  19 chr19_47237228     ASom    G    A        0      0        2 
  19 chr19_47237228     HCab    G    A        1      2        2 
  19 chr19_47237228     HPrz    G    A        1      2        2 
  19 chr19_47237228     ZBoe    G    A        0      0        2 
  19 chr19_47237228     ZGre    G    A        0      0        2 
  19 chr19_47237228     ZHar    G    A        0      0        2 
  19 chr19_47237228   Sample    G    A        0      0        2 
  19 chr19_47239302     AAsi    T    A        0      0        2 
  19 chr19_47239302     AKia    T    A        0      0        2 
  19 chr19_47239302     AOna    T    A        0      0        2 
  19 chr19_47239302     ASom    T    A        0      0        2 
  19 chr19_47239302     HCab    T    A        1      2        2 
  19 chr19_47239302     HPrz    T    A        1      2        2 
  19 chr19_47239302     ZBoe    T    A        0      0        2 
  19 chr19_47239302     ZGre    T    A        0      0        2 
  19 chr19_47239302     ZHar    T    A        0      0        2 
  19 chr19_47239302   Sample    T    A        0      0        2 
  19 chr19_47239591     AAsi    C    G        0      0        2 
  19 chr19_47239591     AKia    C    G      0.5      1        2 
  19 chr19_47239591     AOna    C    G        0      0        2 
  19 chr19_47239591     ASom    C    G        0      0        2 
  19 chr19_47239591     HCab    C    G        0      0        2 
  19 chr19_47239591     HPrz    C    G        0      0        2 
  19 chr19_47239591     ZBoe    C    G        0      0        2 
  19 chr19_47239591     ZGre    C    G        0      0        2 
  19 chr19_47239591     ZHar    C    G        0      0        2 
  19 chr19_47239591   Sample    C    G        0      0        2 
  19 chr19_47245654     AAsi    C    T      0.5      1        2 
  19 chr19_47245654     AKia    C    T        0      0        2 
  19 chr19_47245654     AOna    C    T        0      0        2 
  19 chr19_47245654     ASom    C    T        0      0        2 
  19 chr19_47245654     HCab    C    T        0      0        2 
  19 chr19_47245654     HPrz    C    T        0      0        2 
  19 chr19_47245654     ZBoe    C    T        0      0        2 
  19 chr19_47245654     ZGre    C    T        0      0        2 
  19 chr19_47245654     ZHar    C    T        0      0        2 
  19 chr19_47245654   Sample    C    T        0      0        2 
  19 chr19_47248037     AAsi    A    G        0      0        2 
  19 chr19_47248037     AKia    A    G        0      0        2 
  19 chr19_47248037     AOna    A    G        0      0        2 
  19 chr19_47248037     ASom    A    G      0.5      1        2 
  19 chr19_47248037     HCab    A    G        1      2        2 
  19 chr19_47248037     HPrz    A    G        1      2        2 
  19 chr19_47248037     ZBoe    A    G        0      0        2 
  19 chr19_47248037     ZGre    A    G        0      0        2 
  19 chr19_47248037     ZHar    A    G        0      0        2 
  19 chr19_47248037   Sample    A    G        1      2        2 
  19 chr19_47251502     AAsi    T    G        0      0        2 
  19 chr19_47251502     AKia    T    G        0      0        2 
  19 chr19_47251502     AOna    T    G        0      0        2 
  19 chr19_47251502     ASom    T    G        0      0        2 
  19 chr19_47251502     HCab    T    G        0      0        2 
  19 chr19_47251502     HPrz    T    G        0      0        2 
  19 chr19_47251502     ZBoe    T    G        0      0        2 
  19 chr19_47251502     ZGre    T    G        1      2        2 
  19 chr19_47251502     ZHar    T    G        0      0        2 
  19 chr19_47251502   Sample    T    G        0      0        2 
  19 chr19_47262364     AAsi    C    G        0      0        2 
  19 chr19_47262364     AKia    C    G      0.5      1        2 
  19 chr19_47262364     AOna    C    G      0.5      1        2 
  19 chr19_47262364     ASom    C    G        0      0        2 
  19 chr19_47262364     HCab    C    G        0      0        2 
  19 chr19_47262364     HPrz    C    G        0      0        2 
  19 chr19_47262364     ZBoe    C    G        0      0        2 
  19 chr19_47262364     ZGre    C    G        0      0        2 
  19 chr19_47262364     ZHar    C    G        0      0        2 
  19 chr19_47262364   Sample    C    G        0      0        2 
  19 chr19_47266354     AAsi    T    C        0      0        2 
  19 chr19_47266354     AKia    T    C        0      0        2 
  19 chr19_47266354     AOna    T    C        0      0        2 
  19 chr19_47266354     ASom    T    C        0      0        2 
  19 chr19_47266354     HCab    T    C        1      2        2 
  19 chr19_47266354     HPrz    T    C        1      2        2 
  19 chr19_47266354     ZBoe    T    C        0      0        2 
  19 chr19_47266354     ZGre    T    C        0      0        2 
  19 chr19_47266354     ZHar    T    C        0      0        2 
  19 chr19_47266354   Sample    T    C        0      0        2 
  19 chr19_47271084     AAsi    G    A        0      0        2 
  19 chr19_47271084     AKia    G    A        0      0        2 
  19 chr19_47271084     AOna    G    A        0      0        2 
  19 chr19_47271084     ASom    G    A        0      0        2 
  19 chr19_47271084     HCab    G    A        0      0        2 
  19 chr19_47271084     HPrz    G    A        0      0        2 
  19 chr19_47271084     ZBoe    G    A        0      0        2 
  19 chr19_47271084     ZGre    G    A        0      0        2 
  19 chr19_47271084     ZHar    G    A        1      2        2 
  19 chr19_47271084   Sample    G    A        0      0        2 
  19 chr19_47274644     AAsi    A    C        0      0        2 
  19 chr19_47274644     AKia    A    C        0      0        2 
  19 chr19_47274644     AOna    A    C        0      0        2 
  19 chr19_47274644     ASom    A    C        0      0        2 
  19 chr19_47274644     HCab    A    C        0      0        2 
  19 chr19_47274644     HPrz    A    C        0      0        2 
  19 chr19_47274644     ZBoe    A    C        0      0        2 
  19 chr19_47274644     ZGre    A    C      0.5      1        2 
  19 chr19_47274644     ZHar    A    C        0      0        2 
  19 chr19_47274644   Sample    A    C        0      0        2 
  19 chr19_47278313     AAsi    T    C        0      0        2 
  19 chr19_47278313     AKia    T    C        1      2        2 
  19 chr19_47278313     AOna    T    C      0.5      1        2 
  19 chr19_47278313     ASom    T    C        0      0        2 
  19 chr19_47278313     HCab    T    C        0      0        2 
  19 chr19_47278313     HPrz    T    C        0      0        2 
  19 chr19_47278313     ZBoe    T    C        0      0        2 
  19 chr19_47278313     ZGre    T    C        0      0        2 
  19 chr19_47278313     ZHar    T    C        0      0        2 
  19 chr19_47278313   Sample    T    C        0      0        2 
  19 chr19_47279634     AAsi    C    T        0      0        2 
  19 chr19_47279634     AKia    C    T        0      0        2 
  19 chr19_47279634     AOna    C    T      0.5      1        2 
  19 chr19_47279634     ASom    C    T        0      0        2 
  19 chr19_47279634     HCab    C    T        0      0        2 
  19 chr19_47279634     HPrz    C    T        0      0        2 
  19 chr19_47279634     ZBoe    C    T        0      0        2 
  19 chr19_47279634     ZGre    C    T        0      0        2 
  19 chr19_47279634     ZHar    C    T        0      0        2 
  19 chr19_47279634   Sample    C    T        0      0        2 
  19 chr19_47301492     AAsi    T    C        0      0        2 
  19 chr19_47301492     AKia    T    C        0      0        2 
  19 chr19_47301492     AOna    T    C        0      0        2 
  19 chr19_47301492     ASom    T    C      0.5      1        2 
  19 chr19_47301492     HCab    T    C        0      0        2 
  19 chr19_47301492     HPrz    T    C        0      0        2 
  19 chr19_47301492     ZBoe    T    C        0      0        2 
  19 chr19_47301492     ZGre    T    C        0      0        2 
  19 chr19_47301492     ZHar    T    C        0      0        2 
  19 chr19_47301492   Sample    T    C        0      0        2 
  19 chr19_47305546     AAsi    T    G        0      0        2 
  19 chr19_47305546     AKia    T    G        0      0        2 
  19 chr19_47305546     AOna    T    G      0.5      1        2 
  19 chr19_47305546     ASom    T    G        0      0        2 
  19 chr19_47305546     HCab    T    G        0      0        2 
  19 chr19_47305546     HPrz    T    G        0      0        2 
  19 chr19_47305546     ZBoe    T    G        0      0        2 
  19 chr19_47305546     ZGre    T    G        0      0        2 
  19 chr19_47305546     ZHar    T    G        0      0        2 
  19 chr19_47305546   Sample    T    G        0      0        2 
  19 chr19_47309906     AAsi    T    G        0      0        2 
  19 chr19_47309906     AKia    T    G        0      0        2 
  19 chr19_47309906     AOna    T    G        0      0        2 
  19 chr19_47309906     ASom    T    G      0.5      1        2 
  19 chr19_47309906     HCab    T    G        0      0        2 
  19 chr19_47309906     HPrz    T    G        0      0        2 
  19 chr19_47309906     ZBoe    T    G        0      0        2 
  19 chr19_47309906     ZGre    T    G        0      0        2 
  19 chr19_47309906     ZHar    T    G        0      0        2 
  19 chr19_47309906   Sample    T    G        0      0        2 
  19 chr19_47312016     AAsi    C    T        0      0        2 
  19 chr19_47312016     AKia    C    T        0      0        2 
  19 chr19_47312016     AOna    C    T        0      0        2 
  19 chr19_47312016     ASom    C    T        0      0        2 
  19 chr19_47312016     HCab    C    T        1      2        2 
  19 chr19_47312016     HPrz    C    T        1      2        2 
  19 chr19_47312016     ZBoe    C    T        0      0        2 
  19 chr19_47312016     ZGre    C    T        0      0        2 
  19 chr19_47312016     ZHar    C    T        0      0        2 
  19 chr19_47312016   Sample    C    T        0      0        2 
  19 chr19_47317529     AAsi    G    T        1      2        2 
  19 chr19_47317529     AKia    G    T        0      0        2 
  19 chr19_47317529     AOna    G    T        0      0        2 
  19 chr19_47317529     ASom    G    T      0.5      1        2 
  19 chr19_47317529     HCab    G    T        0      0        2 
  19 chr19_47317529     HPrz    G    T        0      0        2 
  19 chr19_47317529     ZBoe    G    T        0      0        2 
  19 chr19_47317529     ZGre    G    T        0      0        2 
  19 chr19_47317529     ZHar    G    T        0      0        2 
  19 chr19_47317529   Sample    G    T        1      2        2 
  19 chr19_47318135     AAsi    A    G        0      0        2 
  19 chr19_47318135     AKia    A    G        0      0        2 
  19 chr19_47318135     AOna    A    G        0      0        2 
  19 chr19_47318135     ASom    A    G        0      0        2 
  19 chr19_47318135     HCab    A    G        1      2        2 
  19 chr19_47318135     HPrz    A    G        1      2        2 
  19 chr19_47318135     ZBoe    A    G        0      0        2 
  19 chr19_47318135     ZGre    A    G        0      0        2 
  19 chr19_47318135     ZHar    A    G        0      0        2 
  19 chr19_47318135   Sample    A    G        0      0        2 
  19 chr19_47319139     AAsi    C    T        0      0        2 
  19 chr19_47319139     AKia    C    T        0      0        2 
  19 chr19_47319139     AOna    C    T        0      0        2 
  19 chr19_47319139     ASom    C    T        0      0        2 
  19 chr19_47319139     HCab    C    T        1      2        2 
  19 chr19_47319139     HPrz    C    T        1      2        2 
  19 chr19_47319139     ZBoe    C    T        0      0        2 
  19 chr19_47319139     ZGre    C    T        0      0        2 
  19 chr19_47319139     ZHar    C    T        0      0        2 
  19 chr19_47319139   Sample    C    T        0      0        2 
  19 chr19_47323460     AAsi    C    T        0      0        2 
  19 chr19_47323460     AKia    C    T        1      2        2 
  19 chr19_47323460     AOna    C    T      0.5      1        2 
  19 chr19_47323460     ASom    C    T        0      0        2 
  19 chr19_47323460     HCab    C    T        0      0        2 
  19 chr19_47323460     HPrz    C    T        0      0        2 
  19 chr19_47323460     ZBoe    C    T        0      0        2 
  19 chr19_47323460     ZGre    C    T        0      0        2 
  19 chr19_47323460     ZHar    C    T        0      0        2 
  19 chr19_47323460   Sample    C    T        0      0        2 
  19 chr19_47323811     AAsi    A    G        0      0        2 
  19 chr19_47323811     AKia    A    G        0      0        2 
  19 chr19_47323811     AOna    A    G        0      0        2 
  19 chr19_47323811     ASom    A    G        0      0        2 
  19 chr19_47323811     HCab    A    G        1      2        2 
  19 chr19_47323811     HPrz    A    G        1      2        2 
  19 chr19_47323811     ZBoe    A    G        0      0        2 
  19 chr19_47323811     ZGre    A    G        0      0        2 
  19 chr19_47323811     ZHar    A    G        0      0        2 
  19 chr19_47323811   Sample    A    G        0      0        2 
  19 chr19_47325451     AAsi    G    A        0      0        2 
  19 chr19_47325451     AKia    G    A        0      0        2 
  19 chr19_47325451     AOna    G    A        0      0        2 
  19 chr19_47325451     ASom    G    A        0      0        2 
  19 chr19_47325451     HCab    G    A        0      0        2 
  19 chr19_47325451     HPrz    G    A        0      0        2 
  19 chr19_47325451     ZBoe    G    A        0      0        2 
  19 chr19_47325451     ZGre    G    A        1      2        2 
  19 chr19_47325451     ZHar    G    A        0      0        2 
  19 chr19_47325451   Sample    G    A        0      0        2 
  19 chr19_47326152     AAsi    T    C        0      0        2 
  19 chr19_47326152     AKia    T    C        0      0        2 
  19 chr19_47326152     AOna    T    C        0      0        2 
  19 chr19_47326152     ASom    T    C        0      0        2 
  19 chr19_47326152     HCab    T    C        0      0        2 
  19 chr19_47326152     HPrz    T    C        0      0        2 
  19 chr19_47326152     ZBoe    T    C        0      0        2 
  19 chr19_47326152     ZGre    T    C        1      2        2 
  19 chr19_47326152     ZHar    T    C        0      0        2 
  19 chr19_47326152   Sample    T    C        0      0        2 
  19 chr19_47327060     AAsi    C    T        0      0        2 
  19 chr19_47327060     AKia    C    T        0      0        2 
  19 chr19_47327060     AOna    C    T      0.5      1        2 
  19 chr19_47327060     ASom    C    T        0      0        2 
  19 chr19_47327060     HCab    C    T        0      0        2 
  19 chr19_47327060     HPrz    C    T        0      0        2 
  19 chr19_47327060     ZBoe    C    T        0      0        2 
  19 chr19_47327060     ZGre    C    T        0      0        2 
  19 chr19_47327060     ZHar    C    T        0      0        2 
  19 chr19_47327060   Sample    C    T        0      0        2 
  19 chr19_47328384     AAsi    T    C        0      0        2 
  19 chr19_47328384     AKia    T    C        0      0        2 
  19 chr19_47328384     AOna    T    C        0      0        2 
  19 chr19_47328384     ASom    T    C      0.5      1        2 
  19 chr19_47328384     HCab    T    C        1      2        2 
  19 chr19_47328384     HPrz    T    C      0.5      1        2 
  19 chr19_47328384     ZBoe    T    C        0      0        2 
  19 chr19_47328384     ZGre    T    C        0      0        2 
  19 chr19_47328384     ZHar    T    C        0      0        2 
  19 chr19_47328384   Sample    T    C        0      0        2 
  19 chr19_47332529     AAsi    A    G        1      2        2 
  19 chr19_47332529     AKia    A    G        0      0        2 
  19 chr19_47332529     AOna    A    G        0      0        2 
  19 chr19_47332529     ASom    A    G        1      2        2 
  19 chr19_47332529     HCab    A    G        0      0        2 
  19 chr19_47332529     HPrz    A    G        0      0        2 
  19 chr19_47332529     ZBoe    A    G        0      0        2 
  19 chr19_47332529     ZGre    A    G        0      0        2 
  19 chr19_47332529     ZHar    A    G        0      0        2 
  19 chr19_47332529   Sample    A    G        1      2        2 
  19 chr19_47340051     AAsi    G    T        1      2        2 
  19 chr19_47340051     AKia    G    T        1      2        2 
  19 chr19_47340051     AOna    G    T        0      0        2 
  19 chr19_47340051     ASom    G    T        1      2        2 
  19 chr19_47340051     HCab    G    T        0      0        2 
  19 chr19_47340051     HPrz    G    T        0      0        2 
  19 chr19_47340051     ZBoe    G    T        0      0        2 
  19 chr19_47340051     ZGre    G    T        0      0        2 
  19 chr19_47340051     ZHar    G    T        0      0        2 
  19 chr19_47340051   Sample    G    T        1      2        2 
  19 chr19_47349082     AAsi    T    G        0      0        2 
  19 chr19_47349082     AKia    T    G        0      0        2 
  19 chr19_47349082     AOna    T    G        0      0        2 
  19 chr19_47349082     ASom    T    G        0      0        2 
  19 chr19_47349082     HCab    T    G        0      0        2 
  19 chr19_47349082     HPrz    T    G        0      0        2 
  19 chr19_47349082     ZBoe    T    G        0      0        2 
  19 chr19_47349082     ZGre    T    G        0      0        2 
  19 chr19_47349082     ZHar    T    G      0.5      1        2 
  19 chr19_47349082   Sample    T    G        0      0        2 
  19 chr19_47349536     AAsi    C    T        0      0        2 
  19 chr19_47349536     AKia    C    T        1      2        2 
  19 chr19_47349536     AOna    C    T        1      2        2 
  19 chr19_47349536     ASom    C    T        0      0        2 
  19 chr19_47349536     HCab    C    T        0      0        2 
  19 chr19_47349536     HPrz    C    T        0      0        2 
  19 chr19_47349536     ZBoe    C    T      0.5      1        2 
  19 chr19_47349536     ZGre    C    T        1      2        2 
  19 chr19_47349536     ZHar    C    T        1      2        2 
  19 chr19_47349536   Sample    C    T        0      0        2 
  19 chr19_47349575     AAsi    G    C        0      0        2 
  19 chr19_47349575     AKia    G    C        0      0        2 
  19 chr19_47349575     AOna    G    C        0      0        2 
  19 chr19_47349575     ASom    G    C        0      0        2 
  19 chr19_47349575     HCab    G    C        0      0        2 
  19 chr19_47349575     HPrz    G    C        0      0        2 
  19 chr19_47349575     ZBoe    G    C        0      0        2 
  19 chr19_47349575     ZGre    G    C      0.5      1        2 
  19 chr19_47349575     ZHar    G    C        0      0        2 
  19 chr19_47349575   Sample    G    C        0      0        2 
  19 chr19_47350204     AAsi    C    T        0      0        2 
  19 chr19_47350204     AKia    C    T        0      0        2 
  19 chr19_47350204     AOna    C    T        0      0        2 
  19 chr19_47350204     ASom    C    T        0      0        2 
  19 chr19_47350204     HCab    C    T        0      0        2 
  19 chr19_47350204     HPrz    C    T        0      0        2 
  19 chr19_47350204     ZBoe    C    T      0.5      1        2 
  19 chr19_47350204     ZGre    C    T        0      0        2 
  19 chr19_47350204     ZHar    C    T        0      0        2 
  19 chr19_47350204   Sample    C    T        0      0        2 
  19 chr19_47357437     AAsi    A    C        0      0        2 
  19 chr19_47357437     AKia    A    C        0      0        2 
  19 chr19_47357437     AOna    A    C        0      0        2 
  19 chr19_47357437     ASom    A    C        0      0        2 
  19 chr19_47357437     HCab    A    C        0      0        2 
  19 chr19_47357437     HPrz    A    C        0      0        2 
  19 chr19_47357437     ZBoe    A    C        0      0        2 
  19 chr19_47357437     ZGre    A    C        1      2        2 
  19 chr19_47357437     ZHar    A    C        0      0        2 
  19 chr19_47357437   Sample    A    C        0      0        2 
  19 chr19_47362230     AAsi    G    T        0      0        2 
  19 chr19_47362230     AKia    G    T        0      0        2 
  19 chr19_47362230     AOna    G    T        0      0        2 
  19 chr19_47362230     ASom    G    T      0.5      1        2 
  19 chr19_47362230     HCab    G    T        0      0        2 
  19 chr19_47362230     HPrz    G    T        0      0        2 
  19 chr19_47362230     ZBoe    G    T        0      0        2 
  19 chr19_47362230     ZGre    G    T        0      0        2 
  19 chr19_47362230     ZHar    G    T        0      0        2 
  19 chr19_47362230   Sample    G    T        0      0        2 
  19 chr19_47364747     AAsi    T    C        0      0        2 
  19 chr19_47364747     AKia    T    C        0      0        2 
  19 chr19_47364747     AOna    T    C        0      0        2 
  19 chr19_47364747     ASom    T    C        0      0        2 
  19 chr19_47364747     HCab    T    C        0      0        2 
  19 chr19_47364747     HPrz    T    C        0      0        2 
  19 chr19_47364747     ZBoe    T    C        0      0        2 
  19 chr19_47364747     ZGre    T    C        1      2        2 
  19 chr19_47364747     ZHar    T    C        0      0        2 
  19 chr19_47364747   Sample    T    C        0      0        2 
  19 chr19_47365784     AAsi    C    T        0      0        2 
  19 chr19_47365784     AKia    C    T        0      0        2 
  19 chr19_47365784     AOna    C    T        0      0        2 
  19 chr19_47365784     ASom    C    T        0      0        2 
  19 chr19_47365784     HCab    C    T        0      0        2 
  19 chr19_47365784     HPrz    C    T        0      0        2 
  19 chr19_47365784     ZBoe    C    T        0      0        2 
  19 chr19_47365784     ZGre    C    T        0      0        2 
  19 chr19_47365784     ZHar    C    T      0.5      1        2 
  19 chr19_47365784   Sample    C    T        0      0        2 
  19 chr19_47368681     AAsi    T    C        0      0        2 
  19 chr19_47368681     AKia    T    C        0      0        2 
  19 chr19_47368681     AOna    T    C        0      0        2 
  19 chr19_47368681     ASom    T    C        0      0        2 
  19 chr19_47368681     HCab    T    C        0      0        2 
  19 chr19_47368681     HPrz    T    C        0      0        2 
  19 chr19_47368681     ZBoe    T    C        0      0        2 
  19 chr19_47368681     ZGre    T    C        1      2        2 
  19 chr19_47368681     ZHar    T    C        0      0        2 
  19 chr19_47368681   Sample    T    C        0      0        2 
  19 chr19_47369705     AAsi    T    C        0      0        2 
  19 chr19_47369705     AKia    T    C        0      0        2 
  19 chr19_47369705     AOna    T    C        0      0        2 
  19 chr19_47369705     ASom    T    C        0      0        2 
  19 chr19_47369705     HCab    T    C      0.5      1        2 
  19 chr19_47369705     HPrz    T    C        1      2        2 
  19 chr19_47369705     ZBoe    T    C        0      0        2 
  19 chr19_47369705     ZGre    T    C        0      0        2 
  19 chr19_47369705     ZHar    T    C        0      0        2 
  19 chr19_47369705   Sample    T    C        0      0        2 
  19 chr19_47370931     AAsi    T    C        0      0        2 
  19 chr19_47370931     AKia    T    C        0      0        2 
  19 chr19_47370931     AOna    T    C        0      0        2 
  19 chr19_47370931     ASom    T    C        0      0        2 
  19 chr19_47370931     HCab    T    C        0      0        2 
  19 chr19_47370931     HPrz    T    C        0      0        2 
  19 chr19_47370931     ZBoe    T    C      0.5      1        2 
  19 chr19_47370931     ZGre    T    C        1      2        2 
  19 chr19_47370931     ZHar    T    C        0      0        2 
  19 chr19_47370931   Sample    T    C        0      0        2 
  19 chr19_47371347     AAsi    A    G        0      0        2 
  19 chr19_47371347     AKia    A    G        0      0        2 
  19 chr19_47371347     AOna    A    G        0      0        2 
  19 chr19_47371347     ASom    A    G        0      0        2 
  19 chr19_47371347     HCab    A    G        0      0        2 
  19 chr19_47371347     HPrz    A    G        0      0        2 
  19 chr19_47371347     ZBoe    A    G      0.5      1        2 
  19 chr19_47371347     ZGre    A    G        0      0        2 
  19 chr19_47371347     ZHar    A    G        0      0        2 
  19 chr19_47371347   Sample    A    G        0      0        2 
  19 chr19_47377470     AAsi    T    C        0      0        2 
  19 chr19_47377470     AKia    T    C        0      0        2 
  19 chr19_47377470     AOna    T    C        0      0        2 
  19 chr19_47377470     ASom    T    C        0      0        2 
  19 chr19_47377470     HCab    T    C        0      0        2 
  19 chr19_47377470     HPrz    T    C        0      0        2 
  19 chr19_47377470     ZBoe    T    C      0.5      1        2 
  19 chr19_47377470     ZGre    T    C        0      0        2 
  19 chr19_47377470     ZHar    T    C        0      0        2 
  19 chr19_47377470   Sample    T    C        0      0        2 
  19 chr19_47382627     AAsi    A    G        0      0        2 
  19 chr19_47382627     AKia    A    G        0      0        2 
  19 chr19_47382627     AOna    A    G        0      0        2 
  19 chr19_47382627     ASom    A    G        0      0        2 
  19 chr19_47382627     HCab    A    G      0.5      1        2 
  19 chr19_47382627     HPrz    A    G        0      0        2 
  19 chr19_47382627     ZBoe    A    G        0      0        2 
  19 chr19_47382627     ZGre    A    G        0      0        2 
  19 chr19_47382627     ZHar    A    G        0      0        2 
  19 chr19_47382627   Sample    A    G        0      0        2 
  19 chr19_47393949     AAsi    T    C        0      0        2 
  19 chr19_47393949     AKia    T    C        0      0        2 
  19 chr19_47393949     AOna    T    C        0      0        2 
  19 chr19_47393949     ASom    T    C        0      0        2 
  19 chr19_47393949     HCab    T    C        0      0        2 
  19 chr19_47393949     HPrz    T    C        0      0        2 
  19 chr19_47393949     ZBoe    T    C        0      0        2 
  19 chr19_47393949     ZGre    T    C        0      0        2 
  19 chr19_47393949     ZHar    T    C      0.5      1        2 
  19 chr19_47393949   Sample    T    C        0      0        2 
  19 chr19_47394012     AAsi    A    G        0      0        2 
  19 chr19_47394012     AKia    A    G        0      0        2 
  19 chr19_47394012     AOna    A    G        0      0        2 
  19 chr19_47394012     ASom    A    G        0      0        2 
  19 chr19_47394012     HCab    A    G        1      2        2 
  19 chr19_47394012     HPrz    A    G        1      2        2 
  19 chr19_47394012     ZBoe    A    G        0      0        2 
  19 chr19_47394012     ZGre    A    G        0      0        2 
  19 chr19_47394012     ZHar    A    G        0      0        2 
  19 chr19_47394012   Sample    A    G        0      0        2 
  19 chr19_47401026     AAsi    A    G        0      0        2 
  19 chr19_47401026     AKia    A    G        0      0        2 
  19 chr19_47401026     AOna    A    G        0      0        2 
  19 chr19_47401026     ASom    A    G        0      0        2 
  19 chr19_47401026     HCab    A    G        0      0        2 
  19 chr19_47401026     HPrz    A    G        0      0        2 
  19 chr19_47401026     ZBoe    A    G      0.5      1        2 
  19 chr19_47401026     ZGre    A    G        0      0        2 
  19 chr19_47401026     ZHar    A    G        0      0        2 
  19 chr19_47401026   Sample    A    G        0      0        2 
  19 chr19_47403315     AAsi    A    T        0      0        2 
  19 chr19_47403315     AKia    A    T        0      0        2 
  19 chr19_47403315     AOna    A    T        0      0        2 
  19 chr19_47403315     ASom    A    T        0      0        2 
  19 chr19_47403315     HCab    A    T      0.5      1        2 
  19 chr19_47403315     HPrz    A    T        0      0        2 
  19 chr19_47403315     ZBoe    A    T        0      0        2 
  19 chr19_47403315     ZGre    A    T        0      0        2 
  19 chr19_47403315     ZHar    A    T        0      0        2 
  19 chr19_47403315   Sample    A    T        0      0        2 
  19 chr19_47409062     AAsi    G    A        0      0        2 
  19 chr19_47409062     AKia    G    A        0      0        2 
  19 chr19_47409062     AOna    G    A        1      2        2 
  19 chr19_47409062     ASom    G    A        0      0        2 
  19 chr19_47409062     HCab    G    A        0      0        2 
  19 chr19_47409062     HPrz    G    A        0      0        2 
  19 chr19_47409062     ZBoe    G    A        0      0        2 
  19 chr19_47409062     ZGre    G    A        0      0        2 
  19 chr19_47409062     ZHar    G    A        0      0        2 
  19 chr19_47409062   Sample    G    A        0      0        2 
  19 chr19_47413863     AAsi    T    G        0      0        2 
  19 chr19_47413863     AKia    T    G        1      2        2 
  19 chr19_47413863     AOna    T    G        0      0        2 
  19 chr19_47413863     ASom    T    G        0      0        2 
  19 chr19_47413863     HCab    T    G        0      0        2 
  19 chr19_47413863     HPrz    T    G        0      0        2 
  19 chr19_47413863     ZBoe    T    G        0      0        2 
  19 chr19_47413863     ZGre    T    G        0      0        2 
  19 chr19_47413863     ZHar    T    G        0      0        2 
  19 chr19_47413863   Sample    T    G        0      0        2 
  19 chr19_47428339     AAsi    G    A        0      0        2 
  19 chr19_47428339     AKia    G    A        0      0        2 
  19 chr19_47428339     AOna    G    A        0      0        2 
  19 chr19_47428339     ASom    G    A        0      0        2 
  19 chr19_47428339     HCab    G    A        1      2        2 
  19 chr19_47428339     HPrz    G    A        1      2        2 
  19 chr19_47428339     ZBoe    G    A      0.5      1        2 
  19 chr19_47428339     ZGre    G    A        0      0        2 
  19 chr19_47428339     ZHar    G    A        0      0        2 
  19 chr19_47428339   Sample    G    A        0      0        2 
  19 chr19_47433649     AAsi    T    A        0      0        2 
  19 chr19_47433649     AKia    T    A        0      0        2 
  19 chr19_47433649     AOna    T    A      0.5      1        2 
  19 chr19_47433649     ASom    T    A        0      0        2 
  19 chr19_47433649     HCab    T    A        0      0        2 
  19 chr19_47433649     HPrz    T    A        0      0        2 
  19 chr19_47433649     ZBoe    T    A        0      0        2 
  19 chr19_47433649     ZGre    T    A        0      0        2 
  19 chr19_47433649     ZHar    T    A        0      0        2 
  19 chr19_47433649   Sample    T    A        0      0        2 
  19 chr19_47435596     AAsi    A    G        0      0        2 
  19 chr19_47435596     AKia    A    G        0      0        2 
  19 chr19_47435596     AOna    A    G        0      0        2 
  19 chr19_47435596     ASom    A    G        0      0        2 
  19 chr19_47435596     HCab    A    G        1      2        2 
  19 chr19_47435596     HPrz    A    G        0      0        2 
  19 chr19_47435596     ZBoe    A    G        0      0        2 
  19 chr19_47435596     ZGre    A    G        0      0        2 
  19 chr19_47435596     ZHar    A    G        0      0        2 
  19 chr19_47435596   Sample    A    G        0      0        2 
  19 chr19_47444959     AAsi    G    A        0      0        2 
  19 chr19_47444959     AKia    G    A        0      0        2 
  19 chr19_47444959     AOna    G    A      0.5      1        2 
  19 chr19_47444959     ASom    G    A        0      0        2 
  19 chr19_47444959     HCab    G    A        0      0        2 
  19 chr19_47444959     HPrz    G    A        0      0        2 
  19 chr19_47444959     ZBoe    G    A        0      0        2 
  19 chr19_47444959     ZGre    G    A        0      0        2 
  19 chr19_47444959     ZHar    G    A        0      0        2 
  19 chr19_47444959   Sample    G    A        0      0        2 
  19 chr19_47453279     AAsi    G    C        0      0        2 
  19 chr19_47453279     AKia    G    C        0      0        2 
  19 chr19_47453279     AOna    G    C        0      0        2 
  19 chr19_47453279     ASom    G    C        0      0        2 
  19 chr19_47453279     HCab    G    C        0      0        2 
  19 chr19_47453279     HPrz    G    C        0      0        2 
  19 chr19_47453279     ZBoe    G    C        1      2        2 
  19 chr19_47453279     ZGre    G    C        1      2        2 
  19 chr19_47453279     ZHar    G    C        0      0        2 
  19 chr19_47453279   Sample    G    C        0      0        2 
  19 chr19_47458394     AAsi    G    A        0      0        2 
  19 chr19_47458394     AKia    G    A        0      0        2 
  19 chr19_47458394     AOna    G    A        0      0        2 
  19 chr19_47458394     ASom    G    A        0      0        2 
  19 chr19_47458394     HCab    G    A        0      0        2 
  19 chr19_47458394     HPrz    G    A        0      0        2 
  19 chr19_47458394     ZBoe    G    A      0.5      1        2 
  19 chr19_47458394     ZGre    G    A        0      0        2 
  19 chr19_47458394     ZHar    G    A        0      0        2 
  19 chr19_47458394   Sample    G    A        0      0        2 
  19 chr19_47459105     AAsi    C    T        0      0        2 
  19 chr19_47459105     AKia    C    T        0      0        2 
  19 chr19_47459105     AOna    C    T        0      0        2 
  19 chr19_47459105     ASom    C    T        0      0        2 
  19 chr19_47459105     HCab    C    T        1      2        2 
  19 chr19_47459105     HPrz    C    T        1      2        2 
  19 chr19_47459105     ZBoe    C    T        0      0        2 
  19 chr19_47459105     ZGre    C    T        0      0        2 
  19 chr19_47459105     ZHar    C    T        0      0        2 
  19 chr19_47459105   Sample    C    T        0      0        2 
  19 chr19_47461050     AAsi    G    A        0      0        2 
  19 chr19_47461050     AKia    G    A        0      0        2 
  19 chr19_47461050     AOna    G    A        0      0        2 
  19 chr19_47461050     ASom    G    A        0      0        2 
  19 chr19_47461050     HCab    G    A        1      2        2 
  19 chr19_47461050     HPrz    G    A        1      2        2 
  19 chr19_47461050     ZBoe    G    A        0      0        2 
  19 chr19_47461050     ZGre    G    A        0      0        2 
  19 chr19_47461050     ZHar    G    A        0      0        2 
  19 chr19_47461050   Sample    G    A        0      0        2 
  19 chr19_47462209     AAsi    A    C        0      0        2 
  19 chr19_47462209     AKia    A    C        0      0        2 
  19 chr19_47462209     AOna    A    C        0      0        2 
  19 chr19_47462209     ASom    A    C        0      0        2 
  19 chr19_47462209     HCab    A    C        0      0        2 
  19 chr19_47462209     HPrz    A    C        0      0        2 
  19 chr19_47462209     ZBoe    A    C        0      0        2 
  19 chr19_47462209     ZGre    A    C        0      0        2 
  19 chr19_47462209     ZHar    A    C      0.5      1        2 
  19 chr19_47462209   Sample    A    C        0      0        2 
  19 chr19_47468290     AAsi    C    T        0      0        2 
  19 chr19_47468290     AKia    C    T        0      0        2 
  19 chr19_47468290     AOna    C    T        0      0        2 
  19 chr19_47468290     ASom    C    T      0.5      1        2 
  19 chr19_47468290     HCab    C    T        0      0        2 
  19 chr19_47468290     HPrz    C    T        0      0        2 
  19 chr19_47468290     ZBoe    C    T        0      0        2 
  19 chr19_47468290     ZGre    C    T        0      0        2 
  19 chr19_47468290     ZHar    C    T        0      0        2 
  19 chr19_47468290   Sample    C    T        0      0        2 
  19 chr19_47469951     AAsi    C    T        0      0        2 
  19 chr19_47469951     AKia    C    T        1      2        2 
  19 chr19_47469951     AOna    C    T        0      0        2 
  19 chr19_47469951     ASom    C    T        0      0        2 
  19 chr19_47469951     HCab    C    T        0      0        2 
  19 chr19_47469951     HPrz    C    T        0      0        2 
  19 chr19_47469951     ZBoe    C    T        0      0        2 
  19 chr19_47469951     ZGre    C    T        0      0        2 
  19 chr19_47469951     ZHar    C    T        0      0        2 
  19 chr19_47469951   Sample    C    T        0      0        2 
  19 chr19_47485252     AAsi    G    T        0      0        2 
  19 chr19_47485252     AKia    G    T      0.5      1        2 
  19 chr19_47485252     AOna    G    T      0.5      1        2 
  19 chr19_47485252     ASom    G    T        0      0        2 
  19 chr19_47485252     HCab    G    T        0      0        2 
  19 chr19_47485252     HPrz    G    T        0      0        2 
  19 chr19_47485252     ZBoe    G    T        0      0        2 
  19 chr19_47485252     ZGre    G    T        0      0        2 
  19 chr19_47485252     ZHar    G    T        0      0        2 
  19 chr19_47485252   Sample    G    T        0      0        2 
  19 chr19_47518179     AAsi    A    G        0      0        2 
  19 chr19_47518179     AKia    A    G        0      0        2 
  19 chr19_47518179     AOna    A    G        0      0        2 
  19 chr19_47518179     ASom    A    G        0      0        2 
  19 chr19_47518179     HCab    A    G        0      0        2 
  19 chr19_47518179     HPrz    A    G        0      0        2 
  19 chr19_47518179     ZBoe    A    G        0      0        2 
  19 chr19_47518179     ZGre    A    G        0      0        2 
  19 chr19_47518179     ZHar    A    G        1      2        2 
  19 chr19_47518179   Sample    A    G        0      0        2 
  19 chr19_47524620     AAsi    T    C        0      0        2 
  19 chr19_47524620     AKia    T    C        0      0        2 
  19 chr19_47524620     AOna    T    C        0      0        2 
  19 chr19_47524620     ASom    T    C        0      0        2 
  19 chr19_47524620     HCab    T    C        1      2        2 
  19 chr19_47524620     HPrz    T    C        1      2        2 
  19 chr19_47524620     ZBoe    T    C      0.5      1        2 
  19 chr19_47524620     ZGre    T    C        0      0        2 
  19 chr19_47524620     ZHar    T    C        0      0        2 
  19 chr19_47524620   Sample    T    C        0      0        2 
  19 chr19_47531259     AAsi    C    T        0      0        2 
  19 chr19_47531259     AKia    C    T        0      0        2 
  19 chr19_47531259     AOna    C    T        0      0        2 
  19 chr19_47531259     ASom    C    T        0      0        2 
  19 chr19_47531259     HCab    C    T        0      0        2 
  19 chr19_47531259     HPrz    C    T        0      0        2 
  19 chr19_47531259     ZBoe    C    T        1      2        2 
  19 chr19_47531259     ZGre    C    T        1      2        2 
  19 chr19_47531259     ZHar    C    T        1      2        2 
  19 chr19_47531259   Sample    C    T        0      0        2 
  19 chr19_47534195     AAsi    A    G        0      0        2 
  19 chr19_47534195     AKia    A    G        0      0        2 
  19 chr19_47534195     AOna    A    G        0      0        2 
  19 chr19_47534195     ASom    A    G        0      0        2 
  19 chr19_47534195     HCab    A    G        1      2        2 
  19 chr19_47534195     HPrz    A    G        1      2        2 
  19 chr19_47534195     ZBoe    A    G        0      0        2 
  19 chr19_47534195     ZGre    A    G        0      0        2 
  19 chr19_47534195     ZHar    A    G        0      0        2 
  19 chr19_47534195   Sample    A    G        0      0        2 
  19 chr19_47536003     AAsi    A    C        1      2        2 
  19 chr19_47536003     AKia    A    C        0      0        2 
  19 chr19_47536003     AOna    A    C        0      0        2 
  19 chr19_47536003     ASom    A    C        1      2        2 
  19 chr19_47536003     HCab    A    C        0      0        2 
  19 chr19_47536003     HPrz    A    C        0      0        2 
  19 chr19_47536003     ZBoe    A    C        0      0        2 
  19 chr19_47536003     ZGre    A    C        0      0        2 
  19 chr19_47536003     ZHar    A    C        0      0        2 
  19 chr19_47536003   Sample    A    C        1      2        2 
  19 chr19_47536102     AAsi    G    A        0      0        2 
  19 chr19_47536102     AKia    G    A        0      0        2 
  19 chr19_47536102     AOna    G    A        0      0        2 
  19 chr19_47536102     ASom    G    A        0      0        2 
  19 chr19_47536102     HCab    G    A        0      0        2 
  19 chr19_47536102     HPrz    G    A        0      0        2 
  19 chr19_47536102     ZBoe    G    A        0      0        2 
  19 chr19_47536102     ZGre    G    A        0      0        2 
  19 chr19_47536102     ZHar    G    A      0.5      1        2 
  19 chr19_47536102   Sample    G    A        0      0        2 
  19 chr19_47538316     AAsi    C    T        0      0        2 
  19 chr19_47538316     AKia    C    T        0      0        2 
  19 chr19_47538316     AOna    C    T        0      0        2 
  19 chr19_47538316     ASom    C    T        0      0        2 
  19 chr19_47538316     HCab    C    T        0      0        2 
  19 chr19_47538316     HPrz    C    T      0.5      1        2 
  19 chr19_47538316     ZBoe    C    T        0      0        2 
  19 chr19_47538316     ZGre    C    T        0      0        2 
  19 chr19_47538316     ZHar    C    T        0      0        2 
  19 chr19_47538316   Sample    C    T        0      0        2 
  19 chr19_47542468     AAsi    T    G        0      0        2 
  19 chr19_47542468     AKia    T    G        0      0        2 
  19 chr19_47542468     AOna    T    G        0      0        2 
  19 chr19_47542468     ASom    T    G        0      0        2 
  19 chr19_47542468     HCab    T    G        0      0        2 
  19 chr19_47542468     HPrz    T    G        0      0        2 
  19 chr19_47542468     ZBoe    T    G      0.5      1        2 
  19 chr19_47542468     ZGre    T    G        0      0        2 
  19 chr19_47542468     ZHar    T    G        0      0        2 
  19 chr19_47542468   Sample    T    G        0      0        2 
  19 chr19_47543748     AAsi    T    C        0      0        2 
  19 chr19_47543748     AKia    T    C        0      0        2 
  19 chr19_47543748     AOna    T    C        0      0        2 
  19 chr19_47543748     ASom    T    C        0      0        2 
  19 chr19_47543748     HCab    T    C      0.5      1        2 
  19 chr19_47543748     HPrz    T    C        1      2        2 
  19 chr19_47543748     ZBoe    T    C        0      0        2 
  19 chr19_47543748     ZGre    T    C        0      0        2 
  19 chr19_47543748     ZHar    T    C        0      0        2 
  19 chr19_47543748   Sample    T    C        0      0        2 
  19 chr19_47545312     AAsi    G    T        0      0        2 
  19 chr19_47545312     AKia    G    T        0      0        2 
  19 chr19_47545312     AOna    G    T        0      0        2 
  19 chr19_47545312     ASom    G    T        0      0        2 
  19 chr19_47545312     HCab    G    T      0.5      1        2 
  19 chr19_47545312     HPrz    G    T        1      2        2 
  19 chr19_47545312     ZBoe    G    T        0      0        2 
  19 chr19_47545312     ZGre    G    T        0      0        2 
  19 chr19_47545312     ZHar    G    T        0      0        2 
  19 chr19_47545312   Sample    G    T        0      0        2 
  19 chr19_47549021     AAsi    C    G        0      0        2 
  19 chr19_47549021     AKia    C    G        0      0        2 
  19 chr19_47549021     AOna    C    G        0      0        2 
  19 chr19_47549021     ASom    C    G        0      0        2 
  19 chr19_47549021     HCab    C    G      0.5      1        2 
  19 chr19_47549021     HPrz    C    G        0      0        2 
  19 chr19_47549021     ZBoe    C    G        0      0        2 
  19 chr19_47549021     ZGre    C    G        0      0        2 
  19 chr19_47549021     ZHar    C    G        0      0        2 
  19 chr19_47549021   Sample    C    G        0      0        2 
  19 chr19_47550538     AAsi    A    G        0      0        2 
  19 chr19_47550538     AKia    A    G        0      0        2 
  19 chr19_47550538     AOna    A    G        0      0        2 
  19 chr19_47550538     ASom    A    G      0.5      1        2 
  19 chr19_47550538     HCab    A    G        0      0        2 
  19 chr19_47550538     HPrz    A    G        0      0        2 
  19 chr19_47550538     ZBoe    A    G        0      0        2 
  19 chr19_47550538     ZGre    A    G        0      0        2 
  19 chr19_47550538     ZHar    A    G        0      0        2 
  19 chr19_47550538   Sample    A    G        0      0        2 
  19 chr19_47553401     AAsi    A    T        0      0        2 
  19 chr19_47553401     AKia    A    T        0      0        2 
  19 chr19_47553401     AOna    A    T        0      0        2 
  19 chr19_47553401     ASom    A    T        0      0        2 
  19 chr19_47553401     HCab    A    T      0.5      1        2 
  19 chr19_47553401     HPrz    A    T        1      2        2 
  19 chr19_47553401     ZBoe    A    T        0      0        2 
  19 chr19_47553401     ZGre    A    T        0      0        2 
  19 chr19_47553401     ZHar    A    T        0      0        2 
  19 chr19_47553401   Sample    A    T        0      0        2 
  19 chr19_47555096     AAsi    C    T        0      0        2 
  19 chr19_47555096     AKia    C    T      0.5      1        2 
  19 chr19_47555096     AOna    C    T        0      0        2 
  19 chr19_47555096     ASom    C    T        0      0        2 
  19 chr19_47555096     HCab    C    T        0      0        2 
  19 chr19_47555096     HPrz    C    T        0      0        2 
  19 chr19_47555096     ZBoe    C    T        0      0        2 
  19 chr19_47555096     ZGre    C    T        0      0        2 
  19 chr19_47555096     ZHar    C    T        0      0        2 
  19 chr19_47555096   Sample    C    T        0      0        2 
  19 chr19_47555197     AAsi    G    C        0      0        2 
  19 chr19_47555197     AKia    G    C        0      0        2 
  19 chr19_47555197     AOna    G    C        0      0        2 
  19 chr19_47555197     ASom    G    C        0      0        2 
  19 chr19_47555197     HCab    G    C        1      2        2 
  19 chr19_47555197     HPrz    G    C        1      2        2 
  19 chr19_47555197     ZBoe    G    C        0      0        2 
  19 chr19_47555197     ZGre    G    C        0      0        2 
  19 chr19_47555197     ZHar    G    C        0      0        2 
  19 chr19_47555197   Sample    G    C        0      0        2 
  19 chr19_47555401     AAsi    A    C        0      0        2 
  19 chr19_47555401     AKia    A    C        0      0        2 
  19 chr19_47555401     AOna    A    C        0      0        2 
  19 chr19_47555401     ASom    A    C        0      0        2 
  19 chr19_47555401     HCab    A    C        1      2        2 
  19 chr19_47555401     HPrz    A    C        1      2        2 
  19 chr19_47555401     ZBoe    A    C        0      0        2 
  19 chr19_47555401     ZGre    A    C        0      0        2 
  19 chr19_47555401     ZHar    A    C        0      0        2 
  19 chr19_47555401   Sample    A    C        0      0        2 
  19 chr19_47560707     AAsi    A    G        0      0        2 
  19 chr19_47560707     AKia    A    G      0.5      1        2 
  19 chr19_47560707     AOna    A    G        1      2        2 
  19 chr19_47560707     ASom    A    G        0      0        2 
  19 chr19_47560707     HCab    A    G        1      2        2 
  19 chr19_47560707     HPrz    A    G        1      2        2 
  19 chr19_47560707     ZBoe    A    G        0      0        2 
  19 chr19_47560707     ZGre    A    G        0      0        2 
  19 chr19_47560707     ZHar    A    G        0      0        2 
  19 chr19_47560707   Sample    A    G        0      0        2 
  19 chr19_47562135     AAsi    T    C        0      0        2 
  19 chr19_47562135     AKia    T    C        0      0        2 
  19 chr19_47562135     AOna    T    C        0      0        2 
  19 chr19_47562135     ASom    T    C        0      0        2 
  19 chr19_47562135     HCab    T    C        1      2        2 
  19 chr19_47562135     HPrz    T    C        1      2        2 
  19 chr19_47562135     ZBoe    T    C        0      0        2 
  19 chr19_47562135     ZGre    T    C        0      0        2 
  19 chr19_47562135     ZHar    T    C        0      0        2 
  19 chr19_47562135   Sample    T    C        0      0        2 
  19 chr19_47568328     AAsi    A    G        0      0        2 
  19 chr19_47568328     AKia    A    G      0.5      1        2 
  19 chr19_47568328     AOna    A    G        0      0        2 
  19 chr19_47568328     ASom    A    G        0      0        2 
  19 chr19_47568328     HCab    A    G        0      0        2 
  19 chr19_47568328     HPrz    A    G        0      0        2 
  19 chr19_47568328     ZBoe    A    G        0      0        2 
  19 chr19_47568328     ZGre    A    G        0      0        2 
  19 chr19_47568328     ZHar    A    G        0      0        2 
  19 chr19_47568328   Sample    A    G        0      0        2 
  19 chr19_47581707     AAsi    C    A        0      0        2 
  19 chr19_47581707     AKia    C    A        1      2        2 
  19 chr19_47581707     AOna    C    A        0      0        2 
  19 chr19_47581707     ASom    C    A        0      0        2 
  19 chr19_47581707     HCab    C    A        0      0        2 
  19 chr19_47581707     HPrz    C    A        0      0        2 
  19 chr19_47581707     ZBoe    C    A        0      0        2 
  19 chr19_47581707     ZGre    C    A        0      0        2 
  19 chr19_47581707     ZHar    C    A        0      0        2 
  19 chr19_47581707   Sample    C    A        0      0        2 
  19 chr19_47591264     AAsi    C    A        0      0        2 
  19 chr19_47591264     AKia    C    A        0      0        2 
  19 chr19_47591264     AOna    C    A        0      0        2 
  19 chr19_47591264     ASom    C    A        0      0        2 
  19 chr19_47591264     HCab    C    A        0      0        2 
  19 chr19_47591264     HPrz    C    A        0      0        2 
  19 chr19_47591264     ZBoe    C    A        0      0        2 
  19 chr19_47591264     ZGre    C    A      0.5      1        2 
  19 chr19_47591264     ZHar    C    A        0      0        2 
  19 chr19_47591264   Sample    C    A        0      0        2 
  19 chr19_47595034     AAsi    C    T        0      0        2 
  19 chr19_47595034     AKia    C    T        0      0        2 
  19 chr19_47595034     AOna    C    T        0      0        2 
  19 chr19_47595034     ASom    C    T        0      0        2 
  19 chr19_47595034     HCab    C    T      0.5      1        2 
  19 chr19_47595034     HPrz    C    T      0.5      1        2 
  19 chr19_47595034     ZBoe    C    T        0      0        2 
  19 chr19_47595034     ZGre    C    T        0      0        2 
  19 chr19_47595034     ZHar    C    T        0      0        2 
  19 chr19_47595034   Sample    C    T        0      0        2 
  19 chr19_47606545     AAsi    T    C        0      0        2 
  19 chr19_47606545     AKia    T    C        0      0        2 
  19 chr19_47606545     AOna    T    C        0      0        2 
  19 chr19_47606545     ASom    T    C        0      0        2 
  19 chr19_47606545     HCab    T    C        0      0        2 
  19 chr19_47606545     HPrz    T    C        0      0        2 
  19 chr19_47606545     ZBoe    T    C      0.5      1        2 
  19 chr19_47606545     ZGre    T    C        0      0        2 
  19 chr19_47606545     ZHar    T    C        0      0        2 
  19 chr19_47606545   Sample    T    C        0      0        2 
  19 chr19_47608288     AAsi    G    A        0      0        2 
  19 chr19_47608288     AKia    G    A        0      0        2 
  19 chr19_47608288     AOna    G    A        0      0        2 
  19 chr19_47608288     ASom    G    A        0      0        2 
  19 chr19_47608288     HCab    G    A        1      2        2 
  19 chr19_47608288     HPrz    G    A        1      2        2 
  19 chr19_47608288     ZBoe    G    A        0      0        2 
  19 chr19_47608288     ZGre    G    A        0      0        2 
  19 chr19_47608288     ZHar    G    A        0      0        2 
  19 chr19_47608288   Sample    G    A        0      0        2 
  19 chr19_47609477     AAsi    A    G        0      0        2 
  19 chr19_47609477     AKia    A    G        0      0        2 
  19 chr19_47609477     AOna    A    G        0      0        2 
  19 chr19_47609477     ASom    A    G        0      0        2 
  19 chr19_47609477     HCab    A    G        0      0        2 
  19 chr19_47609477     HPrz    A    G      0.5      1        2 
  19 chr19_47609477     ZBoe    A    G        0      0        2 
  19 chr19_47609477     ZGre    A    G        0      0        2 
  19 chr19_47609477     ZHar    A    G        0      0        2 
  19 chr19_47609477   Sample    A    G        0      0        2 
  19 chr19_47613333     AAsi    T    C        0      0        2 
  19 chr19_47613333     AKia    T    C        0      0        2 
  19 chr19_47613333     AOna    T    C        0      0        2 
  19 chr19_47613333     ASom    T    C        0      0        2 
  19 chr19_47613333     HCab    T    C        1      2        2 
  19 chr19_47613333     HPrz    T    C      0.5      1        2 
  19 chr19_47613333     ZBoe    T    C        0      0        2 
  19 chr19_47613333     ZGre    T    C        0      0        2 
  19 chr19_47613333     ZHar    T    C        0      0        2 
  19 chr19_47613333   Sample    T    C        0      0        2 
  19 chr19_47620412     AAsi    C    T        0      0        2 
  19 chr19_47620412     AKia    C    T        0      0        2 
  19 chr19_47620412     AOna    C    T        0      0        2 
  19 chr19_47620412     ASom    C    T        0      0        2 
  19 chr19_47620412     HCab    C    T        1      2        2 
  19 chr19_47620412     HPrz    C    T        1      2        2 
  19 chr19_47620412     ZBoe    C    T        0      0        2 
  19 chr19_47620412     ZGre    C    T        0      0        2 
  19 chr19_47620412     ZHar    C    T        0      0        2 
  19 chr19_47620412   Sample    C    T        0      0        2 
  19 chr19_47629881     AAsi    C    T        0      0        2 
  19 chr19_47629881     AKia    C    T        0      0        2 
  19 chr19_47629881     AOna    C    T        0      0        2 
  19 chr19_47629881     ASom    C    T      0.5      1        2 
  19 chr19_47629881     HCab    C    T        0      0        2 
  19 chr19_47629881     HPrz    C    T        0      0        2 
  19 chr19_47629881     ZBoe    C    T        0      0        2 
  19 chr19_47629881     ZGre    C    T        0      0        2 
  19 chr19_47629881     ZHar    C    T        0      0        2 
  19 chr19_47629881   Sample    C    T        0      0        2 
  19 chr19_47635180     AAsi    C    T        0      0        2 
  19 chr19_47635180     AKia    C    T        0      0        2 
  19 chr19_47635180     AOna    C    T        0      0        2 
  19 chr19_47635180     ASom    C    T        0      0        2 
  19 chr19_47635180     HCab    C    T        0      0        2 
  19 chr19_47635180     HPrz    C    T        0      0        2 
  19 chr19_47635180     ZBoe    C    T        0      0        2 
  19 chr19_47635180     ZGre    C    T        1      2        2 
  19 chr19_47635180     ZHar    C    T        0      0        2 
  19 chr19_47635180   Sample    C    T        0      0        2 
  19 chr19_47637630     AAsi    C    A        0      0        2 
  19 chr19_47637630     AKia    C    A        0      0        2 
  19 chr19_47637630     AOna    C    A        0      0        2 
  19 chr19_47637630     ASom    C    A        0      0        2 
  19 chr19_47637630     HCab    C    A        0      0        2 
  19 chr19_47637630     HPrz    C    A        0      0        2 
  19 chr19_47637630     ZBoe    C    A      0.5      1        2 
  19 chr19_47637630     ZGre    C    A        0      0        2 
  19 chr19_47637630     ZHar    C    A        0      0        2 
  19 chr19_47637630   Sample    C    A        0      0        2 
  19 chr19_47645773     AAsi    G    A        0      0        2 
  19 chr19_47645773     AKia    G    A        0      0        2 
  19 chr19_47645773     AOna    G    A        0      0        2 
  19 chr19_47645773     ASom    G    A        0      0        2 
  19 chr19_47645773     HCab    G    A        1      2        2 
  19 chr19_47645773     HPrz    G    A        1      2        2 
  19 chr19_47645773     ZBoe    G    A        0      0        2 
  19 chr19_47645773     ZGre    G    A        0      0        2 
  19 chr19_47645773     ZHar    G    A        0      0        2 
  19 chr19_47645773   Sample    G    A        0      0        2 
  19 chr19_47646682     AAsi    A    T        0      0        2 
  19 chr19_47646682     AKia    A    T        0      0        2 
  19 chr19_47646682     AOna    A    T        0      0        2 
  19 chr19_47646682     ASom    A    T        0      0        2 
  19 chr19_47646682     HCab    A    T        0      0        2 
  19 chr19_47646682     HPrz    A    T        0      0        2 
  19 chr19_47646682     ZBoe    A    T      0.5      1        2 
  19 chr19_47646682     ZGre    A    T        0      0        2 
  19 chr19_47646682     ZHar    A    T        0      0        2 
  19 chr19_47646682   Sample    A    T        0      0        2 
  19 chr19_47652307     AAsi    C    G        0      0        2 
  19 chr19_47652307     AKia    C    G        0      0        2 
  19 chr19_47652307     AOna    C    G        0      0        2 
  19 chr19_47652307     ASom    C    G        0      0        2 
  19 chr19_47652307     HCab    C    G      0.5      1        2 
  19 chr19_47652307     HPrz    C    G        0      0        2 
  19 chr19_47652307     ZBoe    C    G        0      0        2 
  19 chr19_47652307     ZGre    C    G        0      0        2 
  19 chr19_47652307     ZHar    C    G        0      0        2 
  19 chr19_47652307   Sample    C    G        0      0        2 
  19 chr19_47657114     AAsi    G    T        0      0        2 
  19 chr19_47657114     AKia    G    T        1      2        2 
  19 chr19_47657114     AOna    G    T        1      2        2 
  19 chr19_47657114     ASom    G    T        0      0        2 
  19 chr19_47657114     HCab    G    T        0      0        2 
  19 chr19_47657114     HPrz    G    T        0      0        2 
  19 chr19_47657114     ZBoe    G    T        0      0        2 
  19 chr19_47657114     ZGre    G    T        0      0        2 
  19 chr19_47657114     ZHar    G    T        0      0        2 
  19 chr19_47657114   Sample    G    T        0      0        2 
  19 chr19_47660836     AAsi    T    C        0      0        2 
  19 chr19_47660836     AKia    T    C        0      0        2 
  19 chr19_47660836     AOna    T    C        1      2        2 
  19 chr19_47660836     ASom    T    C        0      0        2 
  19 chr19_47660836     HCab    T    C        0      0        2 
  19 chr19_47660836     HPrz    T    C        0      0        2 
  19 chr19_47660836     ZBoe    T    C        0      0        2 
  19 chr19_47660836     ZGre    T    C        0      0        2 
  19 chr19_47660836     ZHar    T    C        0      0        2 
  19 chr19_47660836   Sample    T    C        0      0        2 
  19 chr19_47666343     AAsi    C    G        0      0        2 
  19 chr19_47666343     AKia    C    G        0      0        2 
  19 chr19_47666343     AOna    C    G        0      0        2 
  19 chr19_47666343     ASom    C    G      0.5      1        2 
  19 chr19_47666343     HCab    C    G        0      0        2 
  19 chr19_47666343     HPrz    C    G        0      0        2 
  19 chr19_47666343     ZBoe    C    G        0      0        2 
  19 chr19_47666343     ZGre    C    G        0      0        2 
  19 chr19_47666343     ZHar    C    G        0      0        2 
  19 chr19_47666343   Sample    C    G        0      0        2 
  19 chr19_47668263     AAsi    T    C        0      0        2 
  19 chr19_47668263     AKia    T    C      0.5      1        2 
  19 chr19_47668263     AOna    T    C        0      0        2 
  19 chr19_47668263     ASom    T    C        0      0        2 
  19 chr19_47668263     HCab    T    C        0      0        2 
  19 chr19_47668263     HPrz    T    C        0      0        2 
  19 chr19_47668263     ZBoe    T    C        0      0        2 
  19 chr19_47668263     ZGre    T    C        0      0        2 
  19 chr19_47668263     ZHar    T    C        0      0        2 
  19 chr19_47668263   Sample    T    C        0      0        2 
  19 chr19_47675315     AAsi    A    G        0      0        2 
  19 chr19_47675315     AKia    A    G        0      0        2 
  19 chr19_47675315     AOna    A    G        0      0        2 
  19 chr19_47675315     ASom    A    G        0      0        2 
  19 chr19_47675315     HCab    A    G        1      2        2 
  19 chr19_47675315     HPrz    A    G        1      2        2 
  19 chr19_47675315     ZBoe    A    G        0      0        2 
  19 chr19_47675315     ZGre    A    G        0      0        2 
  19 chr19_47675315     ZHar    A    G        0      0        2 
  19 chr19_47675315   Sample    A    G        0      0        2 
  19 chr19_47679648     AAsi    G    C        0      0        2 
  19 chr19_47679648     AKia    G    C        0      0        2 
  19 chr19_47679648     AOna    G    C        0      0        2 
  19 chr19_47679648     ASom    G    C        0      0        2 
  19 chr19_47679648     HCab    G    C        1      2        2 
  19 chr19_47679648     HPrz    G    C        1      2        2 
  19 chr19_47679648     ZBoe    G    C        0      0        2 
  19 chr19_47679648     ZGre    G    C        0      0        2 
  19 chr19_47679648     ZHar    G    C        0      0        2 
  19 chr19_47679648   Sample    G    C        0      0        2 
  19 chr19_47682997     AAsi    T    G        0      0        2 
  19 chr19_47682997     AKia    T    G        0      0        2 
  19 chr19_47682997     AOna    T    G        0      0        2 
  19 chr19_47682997     ASom    T    G        0      0        2 
  19 chr19_47682997     HCab    T    G        1      2        2 
  19 chr19_47682997     HPrz    T    G        1      2        2 
  19 chr19_47682997     ZBoe    T    G        0      0        2 
  19 chr19_47682997     ZGre    T    G        0      0        2 
  19 chr19_47682997     ZHar    T    G        0      0        2 
  19 chr19_47682997   Sample    T    G        0      0        2 
  19 chr19_47691052     AAsi    C    T        0      0        2 
  19 chr19_47691052     AKia    C    T        0      0        2 
  19 chr19_47691052     AOna    C    T        0      0        2 
  19 chr19_47691052     ASom    C    T        0      0        2 
  19 chr19_47691052     HCab    C    T        1      2        2 
  19 chr19_47691052     HPrz    C    T        1      2        2 
  19 chr19_47691052     ZBoe    C    T        0      0        2 
  19 chr19_47691052     ZGre    C    T        0      0        2 
  19 chr19_47691052     ZHar    C    T        0      0        2 
  19 chr19_47691052   Sample    C    T        0      0        2 
  19 chr19_47693151     AAsi    C    T        0      0        2 
  19 chr19_47693151     AKia    C    T        0      0        2 
  19 chr19_47693151     AOna    C    T        0      0        2 
  19 chr19_47693151     ASom    C    T        0      0        2 
  19 chr19_47693151     HCab    C    T        1      2        2 
  19 chr19_47693151     HPrz    C    T        1      2        2 
  19 chr19_47693151     ZBoe    C    T        0      0        2 
  19 chr19_47693151     ZGre    C    T        0      0        2 
  19 chr19_47693151     ZHar    C    T        0      0        2 
  19 chr19_47693151   Sample    C    T        0      0        2 
  19 chr19_47696791     AAsi    C    T        0      0        2 
  19 chr19_47696791     AKia    C    T      0.5      1        2 
  19 chr19_47696791     AOna    C    T        1      2        2 
  19 chr19_47696791     ASom    C    T        0      0        2 
  19 chr19_47696791     HCab    C    T        0      0        2 
  19 chr19_47696791     HPrz    C    T        0      0        2 
  19 chr19_47696791     ZBoe    C    T        0      0        2 
  19 chr19_47696791     ZGre    C    T        0      0        2 
  19 chr19_47696791     ZHar    C    T        0      0        2 
  19 chr19_47696791   Sample    C    T        0      0        2 
  19 chr19_47701934     AAsi    G    C        0      0        2 
  19 chr19_47701934     AKia    G    C        0      0        2 
  19 chr19_47701934     AOna    G    C        0      0        2 
  19 chr19_47701934     ASom    G    C        0      0        2 
  19 chr19_47701934     HCab    G    C        1      2        2 
  19 chr19_47701934     HPrz    G    C        1      2        2 
  19 chr19_47701934     ZBoe    G    C        0      0        2 
  19 chr19_47701934     ZGre    G    C        0      0        2 
  19 chr19_47701934     ZHar    G    C        0      0        2 
  19 chr19_47701934   Sample    G    C        0      0        2 
  19 chr19_47706040     AAsi    C    T        0      0        2 
  19 chr19_47706040     AKia    C    T      0.5      1        2 
  19 chr19_47706040     AOna    C    T        1      2        2 
  19 chr19_47706040     ASom    C    T        0      0        2 
  19 chr19_47706040     HCab    C    T        0      0        2 
  19 chr19_47706040     HPrz    C    T        0      0        2 
  19 chr19_47706040     ZBoe    C    T        0      0        2 
  19 chr19_47706040     ZGre    C    T        0      0        2 
  19 chr19_47706040     ZHar    C    T        0      0        2 
  19 chr19_47706040   Sample    C    T        0      0        2 
  19 chr19_47722173     AAsi    G    A        0      0        2 
  19 chr19_47722173     AKia    G    A        0      0        2 
  19 chr19_47722173     AOna    G    A        0      0        2 
  19 chr19_47722173     ASom    G    A        0      0        2 
  19 chr19_47722173     HCab    G    A        0      0        2 
  19 chr19_47722173     HPrz    G    A        0      0        2 
  19 chr19_47722173     ZBoe    G    A      0.5      1        2 
  19 chr19_47722173     ZGre    G    A        0      0        2 
  19 chr19_47722173     ZHar    G    A        0      0        2 
  19 chr19_47722173   Sample    G    A        0      0        2 
  19 chr19_47723323     AAsi    G    A        0      0        2 
  19 chr19_47723323     AKia    G    A        0      0        2 
  19 chr19_47723323     AOna    G    A        0      0        2 
  19 chr19_47723323     ASom    G    A        0      0        2 
  19 chr19_47723323     HCab    G    A        0      0        2 
  19 chr19_47723323     HPrz    G    A      0.5      1        2 
  19 chr19_47723323     ZBoe    G    A        0      0        2 
  19 chr19_47723323     ZGre    G    A        0      0        2 
  19 chr19_47723323     ZHar    G    A        0      0        2 
  19 chr19_47723323   Sample    G    A        0      0        2 
  19 chr19_47725951     AAsi    G    A        1      2        2 
  19 chr19_47725951     AKia    G    A        0      0        2 
  19 chr19_47725951     AOna    G    A        0      0        2 
  19 chr19_47725951     ASom    G    A        1      2        2 
  19 chr19_47725951     HCab    G    A        0      0        2 
  19 chr19_47725951     HPrz    G    A        0      0        2 
  19 chr19_47725951     ZBoe    G    A        0      0        2 
  19 chr19_47725951     ZGre    G    A        0      0        2 
  19 chr19_47725951     ZHar    G    A        0      0        2 
  19 chr19_47725951   Sample    G    A        1      2        2 
  19 chr19_47736683     AAsi    C    T        0      0        2 
  19 chr19_47736683     AKia    C    T        1      2        2 
  19 chr19_47736683     AOna    C    T        0      0        2 
  19 chr19_47736683     ASom    C    T        0      0        2 
  19 chr19_47736683     HCab    C    T        0      0        2 
  19 chr19_47736683     HPrz    C    T        0      0        2 
  19 chr19_47736683     ZBoe    C    T        0      0        2 
  19 chr19_47736683     ZGre    C    T        0      0        2 
  19 chr19_47736683     ZHar    C    T        0      0        2 
  19 chr19_47736683   Sample    C    T        0      0        2 
  19 chr19_47740280     AAsi    C    G        0      0        2 
  19 chr19_47740280     AKia    C    G        0      0        2 
  19 chr19_47740280     AOna    C    G        0      0        2 
  19 chr19_47740280     ASom    C    G        0      0        2 
  19 chr19_47740280     HCab    C    G        1      2        2 
  19 chr19_47740280     HPrz    C    G        1      2        2 
  19 chr19_47740280     ZBoe    C    G        0      0        2 
  19 chr19_47740280     ZGre    C    G        0      0        2 
  19 chr19_47740280     ZHar    C    G        0      0        2 
  19 chr19_47740280   Sample    C    G        0      0        2 
  19 chr19_47745213     AAsi    C    T        0      0        2 
  19 chr19_47745213     AKia    C    T        1      2        2 
  19 chr19_47745213     AOna    C    T        1      2        2 
  19 chr19_47745213     ASom    C    T        0      0        2 
  19 chr19_47745213     HCab    C    T        0      0        2 
  19 chr19_47745213     HPrz    C    T        0      0        2 
  19 chr19_47745213     ZBoe    C    T        0      0        2 
  19 chr19_47745213     ZGre    C    T        0      0        2 
  19 chr19_47745213     ZHar    C    T        0      0        2 
  19 chr19_47745213   Sample    C    T        0      0        2 
  19 chr19_47751239     AAsi    C    G        0      0        2 
  19 chr19_47751239     AKia    C    G        0      0        2 
  19 chr19_47751239     AOna    C    G        0      0        2 
  19 chr19_47751239     ASom    C    G        0      0        2 
  19 chr19_47751239     HCab    C    G        0      0        2 
  19 chr19_47751239     HPrz    C    G        0      0        2 
  19 chr19_47751239     ZBoe    C    G      0.5      1        2 
  19 chr19_47751239     ZGre    C    G        0      0        2 
  19 chr19_47751239     ZHar    C    G        0      0        2 
  19 chr19_47751239   Sample    C    G        0      0        2 
  19 chr19_47751778     AAsi    A    G        0      0        2 
  19 chr19_47751778     AKia    A    G        0      0        2 
  19 chr19_47751778     AOna    A    G        0      0        2 
  19 chr19_47751778     ASom    A    G        0      0        2 
  19 chr19_47751778     HCab    A    G        0      0        2 
  19 chr19_47751778     HPrz    A    G        0      0        2 
  19 chr19_47751778     ZBoe    A    G        0      0        2 
  19 chr19_47751778     ZGre    A    G      0.5      1        2 
  19 chr19_47751778     ZHar    A    G        0      0        2 
  19 chr19_47751778   Sample    A    G        0      0        2 
  19 chr19_47752335     AAsi    T    C        0      0        2 
  19 chr19_47752335     AKia    T    C        0      0        2 
  19 chr19_47752335     AOna    T    C        1      2        2 
  19 chr19_47752335     ASom    T    C        0      0        2 
  19 chr19_47752335     HCab    T    C        0      0        2 
  19 chr19_47752335     HPrz    T    C        0      0        2 
  19 chr19_47752335     ZBoe    T    C        0      0        2 
  19 chr19_47752335     ZGre    T    C        0      0        2 
  19 chr19_47752335     ZHar    T    C        0      0        2 
  19 chr19_47752335   Sample    T    C        0      0        2 
  19 chr19_47759094     AAsi    G    A        0      0        2 
  19 chr19_47759094     AKia    G    A        0      0        2 
  19 chr19_47759094     AOna    G    A        0      0        2 
  19 chr19_47759094     ASom    G    A        0      0        2 
  19 chr19_47759094     HCab    G    A        0      0        2 
  19 chr19_47759094     HPrz    G    A        0      0        2 
  19 chr19_47759094     ZBoe    G    A        0      0        2 
  19 chr19_47759094     ZGre    G    A        0      0        2 
  19 chr19_47759094     ZHar    G    A        1      2        2 
  19 chr19_47759094   Sample    G    A        0      0        2 
  19 chr19_47766656     AAsi    G    T        0      0        2 
  19 chr19_47766656     AKia    G    T        0      0        2 
  19 chr19_47766656     AOna    G    T        0      0        2 
  19 chr19_47766656     ASom    G    T        0      0        2 
  19 chr19_47766656     HCab    G    T        0      0        2 
  19 chr19_47766656     HPrz    G    T        0      0        2 
  19 chr19_47766656     ZBoe    G    T      0.5      1        2 
  19 chr19_47766656     ZGre    G    T        0      0        2 
  19 chr19_47766656     ZHar    G    T        0      0        2 
  19 chr19_47766656   Sample    G    T        0      0        2 
  19 chr19_47773126     AAsi    C    T        0      0        2 
  19 chr19_47773126     AKia    C    T        0      0        2 
  19 chr19_47773126     AOna    C    T        0      0        2 
  19 chr19_47773126     ASom    C    T        0      0        2 
  19 chr19_47773126     HCab    C    T        0      0        2 
  19 chr19_47773126     HPrz    C    T        0      0        2 
  19 chr19_47773126     ZBoe    C    T        1      2        2 
  19 chr19_47773126     ZGre    C    T        0      0        2 
  19 chr19_47773126     ZHar    C    T        0      0        2 
  19 chr19_47773126   Sample    C    T        0      0        2 
  19 chr19_47781446     AAsi    C    T        0      0        2 
  19 chr19_47781446     AKia    C    T        0      0        2 
  19 chr19_47781446     AOna    C    T        0      0        2 
  19 chr19_47781446     ASom    C    T        0      0        2 
  19 chr19_47781446     HCab    C    T        0      0        2 
  19 chr19_47781446     HPrz    C    T        0      0        2 
  19 chr19_47781446     ZBoe    C    T      0.5      1        2 
  19 chr19_47781446     ZGre    C    T        0      0        2 
  19 chr19_47781446     ZHar    C    T        0      0        2 
  19 chr19_47781446   Sample    C    T        0      0        2 
  19 chr19_47791183     AAsi    G    A        0      0        2 
  19 chr19_47791183     AKia    G    A        0      0        2 
  19 chr19_47791183     AOna    G    A        0      0        2 
  19 chr19_47791183     ASom    G    A        0      0        2 
  19 chr19_47791183     HCab    G    A        1      2        2 
  19 chr19_47791183     HPrz    G    A        1      2        2 
  19 chr19_47791183     ZBoe    G    A        0      0        2 
  19 chr19_47791183     ZGre    G    A        0      0        2 
  19 chr19_47791183     ZHar    G    A        0      0        2 
  19 chr19_47791183   Sample    G    A        0      0        2 
  19 chr19_47795582     AAsi    C    A        0      0        2 
  19 chr19_47795582     AKia    C    A        0      0        2 
  19 chr19_47795582     AOna    C    A        0      0        2 
  19 chr19_47795582     ASom    C    A        0      0        2 
  19 chr19_47795582     HCab    C    A        1      2        2 
  19 chr19_47795582     HPrz    C    A        1      2        2 
  19 chr19_47795582     ZBoe    C    A        0      0        2 
  19 chr19_47795582     ZGre    C    A        0      0        2 
  19 chr19_47795582     ZHar    C    A        0      0        2 
  19 chr19_47795582   Sample    C    A        0      0        2 
  19 chr19_47797614     AAsi    C    T        0      0        2 
  19 chr19_47797614     AKia    C    T        0      0        2 
  19 chr19_47797614     AOna    C    T        0      0        2 
  19 chr19_47797614     ASom    C    T        0      0        2 
  19 chr19_47797614     HCab    C    T        1      2        2 
  19 chr19_47797614     HPrz    C    T        1      2        2 
  19 chr19_47797614     ZBoe    C    T        0      0        2 
  19 chr19_47797614     ZGre    C    T        0      0        2 
  19 chr19_47797614     ZHar    C    T        0      0        2 
  19 chr19_47797614   Sample    C    T        0      0        2 
  19 chr19_47801789     AAsi    T    C        0      0        2 
  19 chr19_47801789     AKia    T    C        0      0        2 
  19 chr19_47801789     AOna    T    C        1      2        2 
  19 chr19_47801789     ASom    T    C        0      0        2 
  19 chr19_47801789     HCab    T    C        0      0        2 
  19 chr19_47801789     HPrz    T    C        0      0        2 
  19 chr19_47801789     ZBoe    T    C        0      0        2 
  19 chr19_47801789     ZGre    T    C        0      0        2 
  19 chr19_47801789     ZHar    T    C        0      0        2 
  19 chr19_47801789   Sample    T    C        0      0        2 
  19 chr19_47804522     AAsi    C    T        1      2        2 
  19 chr19_47804522     AKia    C    T        0      0        2 
  19 chr19_47804522     AOna    C    T        0      0        2 
  19 chr19_47804522     ASom    C    T        0      0        2 
  19 chr19_47804522     HCab    C    T        0      0        2 
  19 chr19_47804522     HPrz    C    T        0      0        2 
  19 chr19_47804522     ZBoe    C    T        0      0        2 
  19 chr19_47804522     ZGre    C    T        0      0        2 
  19 chr19_47804522     ZHar    C    T        0      0        2 
  19 chr19_47804522   Sample    C    T        0      0        2 
  19 chr19_47809750     AAsi    A    C        0      0        2 
  19 chr19_47809750     AKia    A    C      0.5      1        2 
  19 chr19_47809750     AOna    A    C        1      2        2 
  19 chr19_47809750     ASom    A    C        0      0        2 
  19 chr19_47809750     HCab    A    C        0      0        2 
  19 chr19_47809750     HPrz    A    C        0      0        2 
  19 chr19_47809750     ZBoe    A    C        0      0        2 
  19 chr19_47809750     ZGre    A    C        0      0        2 
  19 chr19_47809750     ZHar    A    C        0      0        2 
  19 chr19_47809750   Sample    A    C        0      0        2 
  19 chr19_47810783     AAsi    T    C      0.5      1        2 
  19 chr19_47810783     AKia    T    C      0.5      1        2 
  19 chr19_47810783     AOna    T    C        0      0        2 
  19 chr19_47810783     ASom    T    C        0      0        2 
  19 chr19_47810783     HCab    T    C        0      0        2 
  19 chr19_47810783     HPrz    T    C        0      0        2 
  19 chr19_47810783     ZBoe    T    C        0      0        2 
  19 chr19_47810783     ZGre    T    C        0      0        2 
  19 chr19_47810783     ZHar    T    C        0      0        2 
  19 chr19_47810783   Sample    T    C        0      0        2 
  19 chr19_47813015     AAsi    A    G        1      2        2 
  19 chr19_47813015     AKia    A    G        0      0        2 
  19 chr19_47813015     AOna    A    G        0      0        2 
  19 chr19_47813015     ASom    A    G        1      2        2 
  19 chr19_47813015     HCab    A    G        1      2        2 
  19 chr19_47813015     HPrz    A    G        1      2        2 
  19 chr19_47813015     ZBoe    A    G        0      0        2 
  19 chr19_47813015     ZGre    A    G        0      0        2 
  19 chr19_47813015     ZHar    A    G        0      0        2 
  19 chr19_47813015   Sample    A    G        1      2        2 
  19 chr19_47817501     AAsi    C    T        0      0        2 
  19 chr19_47817501     AKia    C    T        0      0        2 
  19 chr19_47817501     AOna    C    T        0      0        2 
  19 chr19_47817501     ASom    C    T        0      0        2 
  19 chr19_47817501     HCab    C    T        0      0        2 
  19 chr19_47817501     HPrz    C    T      0.5      1        2 
  19 chr19_47817501     ZBoe    C    T        0      0        2 
  19 chr19_47817501     ZGre    C    T        0      0        2 
  19 chr19_47817501     ZHar    C    T        0      0        2 
  19 chr19_47817501   Sample    C    T        0      0        2 
  19 chr19_47821788     AAsi    A    G        0      0        2 
  19 chr19_47821788     AKia    A    G        0      0        2 
  19 chr19_47821788     AOna    A    G        0      0        2 
  19 chr19_47821788     ASom    A    G        0      0        2 
  19 chr19_47821788     HCab    A    G        0      0        2 
  19 chr19_47821788     HPrz    A    G        0      0        2 
  19 chr19_47821788     ZBoe    A    G      0.5      1        2 
  19 chr19_47821788     ZGre    A    G        0      0        2 
  19 chr19_47821788     ZHar    A    G        0      0        2 
  19 chr19_47821788   Sample    A    G        0      0        2 
  19 chr19_47825590     AAsi    A    G        0      0        2 
  19 chr19_47825590     AKia    A    G      0.5      1        2 
  19 chr19_47825590     AOna    A    G        0      0        2 
  19 chr19_47825590     ASom    A    G        0      0        2 
  19 chr19_47825590     HCab    A    G      0.5      1        2 
  19 chr19_47825590     HPrz    A    G        0      0        2 
  19 chr19_47825590     ZBoe    A    G        0      0        2 
  19 chr19_47825590     ZGre    A    G        0      0        2 
  19 chr19_47825590     ZHar    A    G        0      0        2 
  19 chr19_47825590   Sample    A    G        0      0        2 
  19 chr19_47832281     AAsi    G    C        0      0        2 
  19 chr19_47832281     AKia    G    C        0      0        2 
  19 chr19_47832281     AOna    G    C        0      0        2 
  19 chr19_47832281     ASom    G    C        0      0        2 
  19 chr19_47832281     HCab    G    C        0      0        2 
  19 chr19_47832281     HPrz    G    C        0      0        2 
  19 chr19_47832281     ZBoe    G    C      0.5      1        2 
  19 chr19_47832281     ZGre    G    C        0      0        2 
  19 chr19_47832281     ZHar    G    C        0      0        2 
  19 chr19_47832281   Sample    G    C        0      0        2 
  19 chr19_47836596     AAsi    T    C        0      0        2 
  19 chr19_47836596     AKia    T    C        1      2        2 
  19 chr19_47836596     AOna    T    C        0      0        2 
  19 chr19_47836596     ASom    T    C        0      0        2 
  19 chr19_47836596     HCab    T    C        0      0        2 
  19 chr19_47836596     HPrz    T    C        0      0        2 
  19 chr19_47836596     ZBoe    T    C        0      0        2 
  19 chr19_47836596     ZGre    T    C        0      0        2 
  19 chr19_47836596     ZHar    T    C        0      0        2 
  19 chr19_47836596   Sample    T    C        0      0        2 
  19 chr19_47840742     AAsi    G    T        0      0        2 
  19 chr19_47840742     AKia    G    T        0      0        2 
  19 chr19_47840742     AOna    G    T        0      0        2 
  19 chr19_47840742     ASom    G    T        0      0        2 
  19 chr19_47840742     HCab    G    T        1      2        2 
  19 chr19_47840742     HPrz    G    T        1      2        2 
  19 chr19_47840742     ZBoe    G    T        0      0        2 
  19 chr19_47840742     ZGre    G    T        0      0        2 
  19 chr19_47840742     ZHar    G    T        0      0        2 
  19 chr19_47840742   Sample    G    T        0      0        2 
  19 chr19_47849899     AAsi    G    A        1      2        2 
  19 chr19_47849899     AKia    G    A        0      0        2 
  19 chr19_47849899     AOna    G    A        0      0        2 
  19 chr19_47849899     ASom    G    A        1      2        2 
  19 chr19_47849899     HCab    G    A        0      0        2 
  19 chr19_47849899     HPrz    G    A        0      0        2 
  19 chr19_47849899     ZBoe    G    A        0      0        2 
  19 chr19_47849899     ZGre    G    A        0      0        2 
  19 chr19_47849899     ZHar    G    A        0      0        2 
  19 chr19_47849899   Sample    G    A        1      2        2 
  19 chr19_47854723     AAsi    G    A        0      0        2 
  19 chr19_47854723     AKia    G    A        0      0        2 
  19 chr19_47854723     AOna    G    A        0      0        2 
  19 chr19_47854723     ASom    G    A        0      0        2 
  19 chr19_47854723     HCab    G    A      0.5      1        2 
  19 chr19_47854723     HPrz    G    A      0.5      1        2 
  19 chr19_47854723     ZBoe    G    A        0      0        2 
  19 chr19_47854723     ZGre    G    A        0      0        2 
  19 chr19_47854723     ZHar    G    A        0      0        2 
  19 chr19_47854723   Sample    G    A        0      0        2 
  19 chr19_47856349     AAsi    G    C        0      0        2 
  19 chr19_47856349     AKia    G    C        1      2        2 
  19 chr19_47856349     AOna    G    C        1      2        2 
  19 chr19_47856349     ASom    G    C        0      0        2 
  19 chr19_47856349     HCab    G    C        0      0        2 
  19 chr19_47856349     HPrz    G    C        0      0        2 
  19 chr19_47856349     ZBoe    G    C        0      0        2 
  19 chr19_47856349     ZGre    G    C        0      0        2 
  19 chr19_47856349     ZHar    G    C        0      0        2 
  19 chr19_47856349   Sample    G    C        0      0        2 
  19 chr19_47856447     AAsi    C    G        0      0        2 
  19 chr19_47856447     AKia    C    G        0      0        2 
  19 chr19_47856447     AOna    C    G        0      0        2 
  19 chr19_47856447     ASom    C    G        0      0        2 
  19 chr19_47856447     HCab    C    G        1      2        2 
  19 chr19_47856447     HPrz    C    G        1      2        2 
  19 chr19_47856447     ZBoe    C    G        0      0        2 
  19 chr19_47856447     ZGre    C    G        0      0        2 
  19 chr19_47856447     ZHar    C    G        0      0        2 
  19 chr19_47856447   Sample    C    G        0      0        2 
  19 chr19_47861403     AAsi    C    T        0      0        2 
  19 chr19_47861403     AKia    C    T        0      0        2 
  19 chr19_47861403     AOna    C    T        0      0        2 
  19 chr19_47861403     ASom    C    T        0      0        2 
  19 chr19_47861403     HCab    C    T        0      0        2 
  19 chr19_47861403     HPrz    C    T        0      0        2 
  19 chr19_47861403     ZBoe    C    T        0      0        2 
  19 chr19_47861403     ZGre    C    T        0      0        2 
  19 chr19_47861403     ZHar    C    T        1      2        2 
  19 chr19_47861403   Sample    C    T        0      0        2 
  19 chr19_47864358     AAsi    C    T        0      0        2 
  19 chr19_47864358     AKia    C    T        0      0        2 
  19 chr19_47864358     AOna    C    T        0      0        2 
  19 chr19_47864358     ASom    C    T        0      0        2 
  19 chr19_47864358     HCab    C    T        0      0        2 
  19 chr19_47864358     HPrz    C    T        0      0        2 
  19 chr19_47864358     ZBoe    C    T      0.5      1        2 
  19 chr19_47864358     ZGre    C    T        0      0        2 
  19 chr19_47864358     ZHar    C    T        0      0        2 
  19 chr19_47864358   Sample    C    T        0      0        2 
  19 chr19_47866316     AAsi    G    T        0      0        2 
  19 chr19_47866316     AKia    G    T        0      0        2 
  19 chr19_47866316     AOna    G    T        0      0        2 
  19 chr19_47866316     ASom    G    T        0      0        2 
  19 chr19_47866316     HCab    G    T        0      0        2 
  19 chr19_47866316     HPrz    G    T        0      0        2 
  19 chr19_47866316     ZBoe    G    T        0      0        2 
  19 chr19_47866316     ZGre    G    T        0      0        2 
  19 chr19_47866316     ZHar    G    T      0.5      1        2 
  19 chr19_47866316   Sample    G    T        0      0        2 
  19 chr19_47870624     AAsi    T    A        0      0        2 
  19 chr19_47870624     AKia    T    A        0      0        2 
  19 chr19_47870624     AOna    T    A        0      0        2 
  19 chr19_47870624     ASom    T    A        0      0        2 
  19 chr19_47870624     HCab    T    A        0      0        2 
  19 chr19_47870624     HPrz    T    A        0      0        2 
  19 chr19_47870624     ZBoe    T    A        0      0        2 
  19 chr19_47870624     ZGre    T    A      0.5      1        2 
  19 chr19_47870624     ZHar    T    A        0      0        2 
  19 chr19_47870624   Sample    T    A        0      0        2 
  19 chr19_47876531     AAsi    A    T        0      0        2 
  19 chr19_47876531     AKia    A    T        0      0        2 
  19 chr19_47876531     AOna    A    T        0      0        2 
  19 chr19_47876531     ASom    A    T        0      0        2 
  19 chr19_47876531     HCab    A    T        0      0        2 
  19 chr19_47876531     HPrz    A    T      0.5      1        2 
  19 chr19_47876531     ZBoe    A    T        0      0        2 
  19 chr19_47876531     ZGre    A    T        0      0        2 
  19 chr19_47876531     ZHar    A    T        0      0        2 
  19 chr19_47876531   Sample    A    T        0      0        2 
  19 chr19_47877347     AAsi    A    T        0      0        2 
  19 chr19_47877347     AKia    A    T        0      0        2 
  19 chr19_47877347     AOna    A    T        0      0        2 
  19 chr19_47877347     ASom    A    T        1      2        2 
  19 chr19_47877347     HCab    A    T        0      0        2 
  19 chr19_47877347     HPrz    A    T        0      0        2 
  19 chr19_47877347     ZBoe    A    T        0      0        2 
  19 chr19_47877347     ZGre    A    T        0      0        2 
  19 chr19_47877347     ZHar    A    T        0      0        2 
  19 chr19_47877347   Sample    A    T        0      0        2 
  19 chr19_47879258     AAsi    G    A        0      0        2 
  19 chr19_47879258     AKia    G    A        1      2        2 
  19 chr19_47879258     AOna    G    A        0      0        2 
  19 chr19_47879258     ASom    G    A        0      0        2 
  19 chr19_47879258     HCab    G    A        0      0        2 
  19 chr19_47879258     HPrz    G    A        0      0        2 
  19 chr19_47879258     ZBoe    G    A        0      0        2 
  19 chr19_47879258     ZGre    G    A        0      0        2 
  19 chr19_47879258     ZHar    G    A        0      0        2 
  19 chr19_47879258   Sample    G    A        0      0        2 
  19 chr19_47880526     AAsi    G    T        0      0        2 
  19 chr19_47880526     AKia    G    T        0      0        2 
  19 chr19_47880526     AOna    G    T        0      0        2 
  19 chr19_47880526     ASom    G    T        0      0        2 
  19 chr19_47880526     HCab    G    T        0      0        2 
  19 chr19_47880526     HPrz    G    T        0      0        2 
  19 chr19_47880526     ZBoe    G    T        0      0        2 
  19 chr19_47880526     ZGre    G    T        0      0        2 
  19 chr19_47880526     ZHar    G    T      0.5      1        2 
  19 chr19_47880526   Sample    G    T        0      0        2 
  19 chr19_47884414     AAsi    T    C        0      0        2 
  19 chr19_47884414     AKia    T    C        0      0        2 
  19 chr19_47884414     AOna    T    C        0      0        2 
  19 chr19_47884414     ASom    T    C        0      0        2 
  19 chr19_47884414     HCab    T    C        0      0        2 
  19 chr19_47884414     HPrz    T    C      0.5      1        2 
  19 chr19_47884414     ZBoe    T    C        0      0        2 
  19 chr19_47884414     ZGre    T    C        0      0        2 
  19 chr19_47884414     ZHar    T    C        0      0        2 
  19 chr19_47884414   Sample    T    C        0      0        2 
  19 chr19_47891555     AAsi    A    G        0      0        2 
  19 chr19_47891555     AKia    A    G        0      0        2 
  19 chr19_47891555     AOna    A    G        0      0        2 
  19 chr19_47891555     ASom    A    G        0      0        2 
  19 chr19_47891555     HCab    A    G      0.5      1        2 
  19 chr19_47891555     HPrz    A    G      0.5      1        2 
  19 chr19_47891555     ZBoe    A    G      0.5      1        2 
  19 chr19_47891555     ZGre    A    G        0      0        2 
  19 chr19_47891555     ZHar    A    G        0      0        2 
  19 chr19_47891555   Sample    A    G        0      0        2 
  19 chr19_47893944     AAsi    T    G        0      0        2 
  19 chr19_47893944     AKia    T    G        0      0        2 
  19 chr19_47893944     AOna    T    G        0      0        2 
  19 chr19_47893944     ASom    T    G        0      0        2 
  19 chr19_47893944     HCab    T    G        0      0        2 
  19 chr19_47893944     HPrz    T    G        0      0        2 
  19 chr19_47893944     ZBoe    T    G      0.5      1        2 
  19 chr19_47893944     ZGre    T    G        0      0        2 
  19 chr19_47893944     ZHar    T    G        0      0        2 
  19 chr19_47893944   Sample    T    G        0      0        2 
  19 chr19_47895165     AAsi    G    T        0      0        2 
  19 chr19_47895165     AKia    G    T        1      2        2 
  19 chr19_47895165     AOna    G    T        1      2        2 
  19 chr19_47895165     ASom    G    T        0      0        2 
  19 chr19_47895165     HCab    G    T        0      0        2 
  19 chr19_47895165     HPrz    G    T        0      0        2 
  19 chr19_47895165     ZBoe    G    T        0      0        2 
  19 chr19_47895165     ZGre    G    T        0      0        2 
  19 chr19_47895165     ZHar    G    T        0      0        2 
  19 chr19_47895165   Sample    G    T        0      0        2 
  19 chr19_47907799     AAsi    C    A        0      0        2 
  19 chr19_47907799     AKia    C    A        0      0        2 
  19 chr19_47907799     AOna    C    A        0      0        2 
  19 chr19_47907799     ASom    C    A        0      0        2 
  19 chr19_47907799     HCab    C    A        1      2        2 
  19 chr19_47907799     HPrz    C    A        1      2        2 
  19 chr19_47907799     ZBoe    C    A        0      0        2 
  19 chr19_47907799     ZGre    C    A        0      0        2 
  19 chr19_47907799     ZHar    C    A        0      0        2 
  19 chr19_47907799   Sample    C    A        0      0        2 
  19 chr19_47936996     AAsi    G    A        1      2        2 
  19 chr19_47936996     AKia    G    A        0      0        2 
  19 chr19_47936996     AOna    G    A        0      0        2 
  19 chr19_47936996     ASom    G    A        1      2        2 
  19 chr19_47936996     HCab    G    A        0      0        2 
  19 chr19_47936996     HPrz    G    A        0      0        2 
  19 chr19_47936996     ZBoe    G    A        0      0        2 
  19 chr19_47936996     ZGre    G    A      0.5      1        2 
  19 chr19_47936996     ZHar    G    A        0      0        2 
  19 chr19_47936996   Sample    G    A        1      2        2 
  19 chr19_47937122     AAsi    T    C        0      0        2 
  19 chr19_47937122     AKia    T    C      0.5      1        2 
  19 chr19_47937122     AOna    T    C        0      0        2 
  19 chr19_47937122     ASom    T    C        0      0        2 
  19 chr19_47937122     HCab    T    C        0      0        2 
  19 chr19_47937122     HPrz    T    C        0      0        2 
  19 chr19_47937122     ZBoe    T    C        0      0        2 
  19 chr19_47937122     ZGre    T    C        0      0        2 
  19 chr19_47937122     ZHar    T    C        0      0        2 
  19 chr19_47937122   Sample    T    C        0      0        2 
  19 chr19_47938769     AAsi    A    T        0      0        2 
  19 chr19_47938769     AKia    A    T        0      0        2 
  19 chr19_47938769     AOna    A    T        0      0        2 
  19 chr19_47938769     ASom    A    T        0      0        2 
  19 chr19_47938769     HCab    A    T        1      2        2 
  19 chr19_47938769     HPrz    A    T        1      2        2 
  19 chr19_47938769     ZBoe    A    T        0      0        2 
  19 chr19_47938769     ZGre    A    T        0      0        2 
  19 chr19_47938769     ZHar    A    T        0      0        2 
  19 chr19_47938769   Sample    A    T        0      0        2 
  19 chr19_47941463     AAsi    T    C        0      0        2 
  19 chr19_47941463     AKia    T    C        1      2        2 
  19 chr19_47941463     AOna    T    C        0      0        2 
  19 chr19_47941463     ASom    T    C        0      0        2 
  19 chr19_47941463     HCab    T    C        0      0        2 
  19 chr19_47941463     HPrz    T    C        0      0        2 
  19 chr19_47941463     ZBoe    T    C        0      0        2 
  19 chr19_47941463     ZGre    T    C        0      0        2 
  19 chr19_47941463     ZHar    T    C        0      0        2 
  19 chr19_47941463   Sample    T    C        0      0        2 
  19 chr19_47952451     AAsi    T    C        0      0        2 
  19 chr19_47952451     AKia    T    C        0      0        2 
  19 chr19_47952451     AOna    T    C        1      2        2 
  19 chr19_47952451     ASom    T    C        0      0        2 
  19 chr19_47952451     HCab    T    C        0      0        2 
  19 chr19_47952451     HPrz    T    C        0      0        2 
  19 chr19_47952451     ZBoe    T    C        0      0        2 
  19 chr19_47952451     ZGre    T    C        0      0        2 
  19 chr19_47952451     ZHar    T    C        0      0        2 
  19 chr19_47952451   Sample    T    C        0      0        2 
  19 chr19_47958486     AAsi    C    T        1      2        2 
  19 chr19_47958486     AKia    C    T        0      0        2 
  19 chr19_47958486     AOna    C    T        0      0        2 
  19 chr19_47958486     ASom    C    T        1      2        2 
  19 chr19_47958486     HCab    C    T        0      0        2 
  19 chr19_47958486     HPrz    C    T        0      0        2 
  19 chr19_47958486     ZBoe    C    T        0      0        2 
  19 chr19_47958486     ZGre    C    T        0      0        2 
  19 chr19_47958486     ZHar    C    T        0      0        2 
  19 chr19_47958486   Sample    C    T        1      2        2 
  19 chr19_47959755     AAsi    T    C        0      0        2 
  19 chr19_47959755     AKia    T    C        0      0        2 
  19 chr19_47959755     AOna    T    C        0      0        2 
  19 chr19_47959755     ASom    T    C      0.5      1        2 
  19 chr19_47959755     HCab    T    C        0      0        2 
  19 chr19_47959755     HPrz    T    C        0      0        2 
  19 chr19_47959755     ZBoe    T    C        0      0        2 
  19 chr19_47959755     ZGre    T    C        0      0        2 
  19 chr19_47959755     ZHar    T    C        0      0        2 
  19 chr19_47959755   Sample    T    C        0      0        2 
  19 chr19_47960212     AAsi    G    A        0      0        2 
  19 chr19_47960212     AKia    G    A        0      0        2 
  19 chr19_47960212     AOna    G    A        0      0        2 
  19 chr19_47960212     ASom    G    A        0      0        2 
  19 chr19_47960212     HCab    G    A        0      0        2 
  19 chr19_47960212     HPrz    G    A        0      0        2 
  19 chr19_47960212     ZBoe    G    A        0      0        2 
  19 chr19_47960212     ZGre    G    A        1      2        2 
  19 chr19_47960212     ZHar    G    A        0      0        2 
  19 chr19_47960212   Sample    G    A        0      0        2 
  19 chr19_47967050     AAsi    A    G        0      0        2 
  19 chr19_47967050     AKia    A    G        1      2        2 
  19 chr19_47967050     AOna    A    G        1      2        2 
  19 chr19_47967050     ASom    A    G        0      0        2 
  19 chr19_47967050     HCab    A    G        1      2        2 
  19 chr19_47967050     HPrz    A    G        1      2        2 
  19 chr19_47967050     ZBoe    A    G        0      0        2 
  19 chr19_47967050     ZGre    A    G        0      0        2 
  19 chr19_47967050     ZHar    A    G        0      0        2 
  19 chr19_47967050   Sample    A    G        0      0        2 
  19 chr19_47967756     AAsi    G    T        0      0        2 
  19 chr19_47967756     AKia    G    T        0      0        2 
  19 chr19_47967756     AOna    G    T        0      0        2 
  19 chr19_47967756     ASom    G    T        0      0        2 
  19 chr19_47967756     HCab    G    T        1      2        2 
  19 chr19_47967756     HPrz    G    T        1      2        2 
  19 chr19_47967756     ZBoe    G    T        0      0        2 
  19 chr19_47967756     ZGre    G    T        0      0        2 
  19 chr19_47967756     ZHar    G    T        0      0        2 
  19 chr19_47967756   Sample    G    T        0      0        2 
  19 chr19_47967860     AAsi    C    A        0      0        2 
  19 chr19_47967860     AKia    C    A        0      0        2 
  19 chr19_47967860     AOna    C    A        0      0        2 
  19 chr19_47967860     ASom    C    A        0      0        2 
  19 chr19_47967860     HCab    C    A        1      2        2 
  19 chr19_47967860     HPrz    C    A        1      2        2 
  19 chr19_47967860     ZBoe    C    A        0      0        2 
  19 chr19_47967860     ZGre    C    A        0      0        2 
  19 chr19_47967860     ZHar    C    A        0      0        2 
  19 chr19_47967860   Sample    C    A        0      0        2 
  19 chr19_47968643     AAsi    G    A        0      0        2 
  19 chr19_47968643     AKia    G    A        0      0        2 
  19 chr19_47968643     AOna    G    A        0      0        2 
  19 chr19_47968643     ASom    G    A        0      0        2 
  19 chr19_47968643     HCab    G    A        1      2        2 
  19 chr19_47968643     HPrz    G    A        1      2        2 
  19 chr19_47968643     ZBoe    G    A        0      0        2 
  19 chr19_47968643     ZGre    G    A        0      0        2 
  19 chr19_47968643     ZHar    G    A        0      0        2 
  19 chr19_47968643   Sample    G    A        0      0        2 
  19 chr19_47968688     AAsi    G    T        0      0        2 
  19 chr19_47968688     AKia    G    T        0      0        2 
  19 chr19_47968688     AOna    G    T        0      0        2 
  19 chr19_47968688     ASom    G    T        0      0        2 
  19 chr19_47968688     HCab    G    T        0      0        2 
  19 chr19_47968688     HPrz    G    T        0      0        2 
  19 chr19_47968688     ZBoe    G    T        0      0        2 
  19 chr19_47968688     ZGre    G    T        1      2        2 
  19 chr19_47968688     ZHar    G    T        0      0        2 
  19 chr19_47968688   Sample    G    T        0      0        2 
  19 chr19_47969860     AAsi    G    A        0      0        2 
  19 chr19_47969860     AKia    G    A        0      0        2 
  19 chr19_47969860     AOna    G    A        0      0        2 
  19 chr19_47969860     ASom    G    A        0      0        2 
  19 chr19_47969860     HCab    G    A      0.5      1        2 
  19 chr19_47969860     HPrz    G    A        0      0        2 
  19 chr19_47969860     ZBoe    G    A        0      0        2 
  19 chr19_47969860     ZGre    G    A        0      0        2 
  19 chr19_47969860     ZHar    G    A        0      0        2 
  19 chr19_47969860   Sample    G    A        0      0        2 
  19 chr19_47972116     AAsi    A    G        0      0        2 
  19 chr19_47972116     AKia    A    G        0      0        2 
  19 chr19_47972116     AOna    A    G        0      0        2 
  19 chr19_47972116     ASom    A    G        0      0        2 
  19 chr19_47972116     HCab    A    G        1      2        2 
  19 chr19_47972116     HPrz    A    G        1      2        2 
  19 chr19_47972116     ZBoe    A    G        0      0        2 
  19 chr19_47972116     ZGre    A    G        0      0        2 
  19 chr19_47972116     ZHar    A    G        0      0        2 
  19 chr19_47972116   Sample    A    G        0      0        2 
  19 chr19_47980477     AAsi    G    A        0      0        2 
  19 chr19_47980477     AKia    G    A        0      0        2 
  19 chr19_47980477     AOna    G    A        0      0        2 
  19 chr19_47980477     ASom    G    A      0.5      1        2 
  19 chr19_47980477     HCab    G    A        0      0        2 
  19 chr19_47980477     HPrz    G    A        0      0        2 
  19 chr19_47980477     ZBoe    G    A        0      0        2 
  19 chr19_47980477     ZGre    G    A        0      0        2 
  19 chr19_47980477     ZHar    G    A        0      0        2 
  19 chr19_47980477   Sample    G    A        0      0        2 
  19 chr19_47991478     AAsi    C    A        0      0        2 
  19 chr19_47991478     AKia    C    A        0      0        2 
  19 chr19_47991478     AOna    C    A        0      0        2 
  19 chr19_47991478     ASom    C    A        0      0        2 
  19 chr19_47991478     HCab    C    A        0      0        2 
  19 chr19_47991478     HPrz    C    A        0      0        2 
  19 chr19_47991478     ZBoe    C    A      0.5      1        2 
  19 chr19_47991478     ZGre    C    A        0      0        2 
  19 chr19_47991478     ZHar    C    A        0      0        2 
  19 chr19_47991478   Sample    C    A        0      0        2 
  19 chr19_47992868     AAsi    T    G        0      0        2 
  19 chr19_47992868     AKia    T    G        0      0        2 
  19 chr19_47992868     AOna    T    G        0      0        2 
  19 chr19_47992868     ASom    T    G        0      0        2 
  19 chr19_47992868     HCab    T    G        0      0        2 
  19 chr19_47992868     HPrz    T    G        0      0        2 
  19 chr19_47992868     ZBoe    T    G        1      2        2 
  19 chr19_47992868     ZGre    T    G        1      2        2 
  19 chr19_47992868     ZHar    T    G        1      2        2 
  19 chr19_47992868   Sample    T    G        0      0        2 
  19 chr19_47999304     AAsi    G    A      0.5      1        2 
  19 chr19_47999304     AKia    G    A        0      0        2 
  19 chr19_47999304     AOna    G    A        0      0        2 
  19 chr19_47999304     ASom    G    A        0      0        2 
  19 chr19_47999304     HCab    G    A        0      0        2 
  19 chr19_47999304     HPrz    G    A        0      0        2 
  19 chr19_47999304     ZBoe    G    A        0      0        2 
  19 chr19_47999304     ZGre    G    A        0      0        2 
  19 chr19_47999304     ZHar    G    A        0      0        2 
  19 chr19_47999304   Sample    G    A        0      0        2 
  19 chr19_48008097     AAsi    G    A        0      0        2 
  19 chr19_48008097     AKia    G    A        0      0        2 
  19 chr19_48008097     AOna    G    A        0      0        2 
  19 chr19_48008097     ASom    G    A        0      0        2 
  19 chr19_48008097     HCab    G    A        1      2        2 
  19 chr19_48008097     HPrz    G    A        1      2        2 
  19 chr19_48008097     ZBoe    G    A        0      0        2 
  19 chr19_48008097     ZGre    G    A        0      0        2 
  19 chr19_48008097     ZHar    G    A        0      0        2 
  19 chr19_48008097   Sample    G    A        0      0        2 
  19 chr19_48015801     AAsi    G    A        0      0        2 
  19 chr19_48015801     AKia    G    A      0.5      1        2 
  19 chr19_48015801     AOna    G    A        0      0        2 
  19 chr19_48015801     ASom    G    A        0      0        2 
  19 chr19_48015801     HCab    G    A        0      0        2 
  19 chr19_48015801     HPrz    G    A        0      0        2 
  19 chr19_48015801     ZBoe    G    A        0      0        2 
  19 chr19_48015801     ZGre    G    A        0      0        2 
  19 chr19_48015801     ZHar    G    A        0      0        2 
  19 chr19_48015801   Sample    G    A        0      0        2 
  19 chr19_48036923     AAsi    C    T        0      0        2 
  19 chr19_48036923     AKia    C    T        0      0        2 
  19 chr19_48036923     AOna    C    T        0      0        2 
  19 chr19_48036923     ASom    C    T        0      0        2 
  19 chr19_48036923     HCab    C    T        1      2        2 
  19 chr19_48036923     HPrz    C    T        1      2        2 
  19 chr19_48036923     ZBoe    C    T        0      0        2 
  19 chr19_48036923     ZGre    C    T        0      0        2 
  19 chr19_48036923     ZHar    C    T        0      0        2 
  19 chr19_48036923   Sample    C    T        0      0        2 
  19 chr19_48038698     AAsi    A    G        0      0        2 
  19 chr19_48038698     AKia    A    G        0      0        2 
  19 chr19_48038698     AOna    A    G        1      2        2 
  19 chr19_48038698     ASom    A    G        0      0        2 
  19 chr19_48038698     HCab    A    G        0      0        2 
  19 chr19_48038698     HPrz    A    G        0      0        2 
  19 chr19_48038698     ZBoe    A    G        0      0        2 
  19 chr19_48038698     ZGre    A    G        0      0        2 
  19 chr19_48038698     ZHar    A    G        0      0        2 
  19 chr19_48038698   Sample    A    G        0      0        2 
  19 chr19_48038800     AAsi    A    G        0      0        2 
  19 chr19_48038800     AKia    A    G        0      0        2 
  19 chr19_48038800     AOna    A    G        0      0        2 
  19 chr19_48038800     ASom    A    G        0      0        2 
  19 chr19_48038800     HCab    A    G        1      2        2 
  19 chr19_48038800     HPrz    A    G        1      2        2 
  19 chr19_48038800     ZBoe    A    G        0      0        2 
  19 chr19_48038800     ZGre    A    G        0      0        2 
  19 chr19_48038800     ZHar    A    G        0      0        2 
  19 chr19_48038800   Sample    A    G        0      0        2 
  19 chr19_48055490     AAsi    A    G        0      0        2 
  19 chr19_48055490     AKia    A    G        0      0        2 
  19 chr19_48055490     AOna    A    G        0      0        2 
  19 chr19_48055490     ASom    A    G        0      0        2 
  19 chr19_48055490     HCab    A    G      0.5      1        2 
  19 chr19_48055490     HPrz    A    G        0      0        2 
  19 chr19_48055490     ZBoe    A    G        0      0        2 
  19 chr19_48055490     ZGre    A    G        0      0        2 
  19 chr19_48055490     ZHar    A    G        0      0        2 
  19 chr19_48055490   Sample    A    G        0      0        2 
  19 chr19_48057292     AAsi    G    A        0      0        2 
  19 chr19_48057292     AKia    G    A        0      0        2 
  19 chr19_48057292     AOna    G    A        0      0        2 
  19 chr19_48057292     ASom    G    A        0      0        2 
  19 chr19_48057292     HCab    G    A        0      0        2 
  19 chr19_48057292     HPrz    G    A        0      0        2 
  19 chr19_48057292     ZBoe    G    A        0      0        2 
  19 chr19_48057292     ZGre    G    A        1      2        2 
  19 chr19_48057292     ZHar    G    A        0      0        2 
  19 chr19_48057292   Sample    G    A        0      0        2 
  19 chr19_48065754     AAsi    C    A        0      0        2 
  19 chr19_48065754     AKia    C    A        0      0        2 
  19 chr19_48065754     AOna    C    A        0      0        2 
  19 chr19_48065754     ASom    C    A        0      0        2 
  19 chr19_48065754     HCab    C    A      0.5      1        2 
  19 chr19_48065754     HPrz    C    A        0      0        2 
  19 chr19_48065754     ZBoe    C    A        0      0        2 
  19 chr19_48065754     ZGre    C    A        0      0        2 
  19 chr19_48065754     ZHar    C    A        0      0        2 
  19 chr19_48065754   Sample    C    A        0      0        2 
  19 chr19_48074254     AAsi    G    C        0      0        2 
  19 chr19_48074254     AKia    G    C        0      0        2 
  19 chr19_48074254     AOna    G    C      0.5      1        2 
  19 chr19_48074254     ASom    G    C        0      0        2 
  19 chr19_48074254     HCab    G    C        0      0        2 
  19 chr19_48074254     HPrz    G    C        0      0        2 
  19 chr19_48074254     ZBoe    G    C        0      0        2 
  19 chr19_48074254     ZGre    G    C        0      0        2 
  19 chr19_48074254     ZHar    G    C        0      0        2 
  19 chr19_48074254   Sample    G    C        0      0        2 
  19 chr19_48083300     AAsi    C    A        0      0        2 
  19 chr19_48083300     AKia    C    A        0      0        2 
  19 chr19_48083300     AOna    C    A        0      0        2 
  19 chr19_48083300     ASom    C    A        0      0        2 
  19 chr19_48083300     HCab    C    A        0      0        2 
  19 chr19_48083300     HPrz    C    A        0      0        2 
  19 chr19_48083300     ZBoe    C    A      0.5      1        2 
  19 chr19_48083300     ZGre    C    A        0      0        2 
  19 chr19_48083300     ZHar    C    A        0      0        2 
  19 chr19_48083300   Sample    C    A        0      0        2 
  19 chr19_48083917     AAsi    T    C        0      0        2 
  19 chr19_48083917     AKia    T    C        0      0        2 
  19 chr19_48083917     AOna    T    C        0      0        2 
  19 chr19_48083917     ASom    T    C        0      0        2 
  19 chr19_48083917     HCab    T    C        1      2        2 
  19 chr19_48083917     HPrz    T    C        1      2        2 
  19 chr19_48083917     ZBoe    T    C        0      0        2 
  19 chr19_48083917     ZGre    T    C        0      0        2 
  19 chr19_48083917     ZHar    T    C        0      0        2 
  19 chr19_48083917   Sample    T    C        0      0        2 
  19 chr19_48085885     AAsi    G    T        0      0        2 
  19 chr19_48085885     AKia    G    T        0      0        2 
  19 chr19_48085885     AOna    G    T        0      0        2 
  19 chr19_48085885     ASom    G    T        0      0        2 
  19 chr19_48085885     HCab    G    T        1      2        2 
  19 chr19_48085885     HPrz    G    T        1      2        2 
  19 chr19_48085885     ZBoe    G    T        0      0        2 
  19 chr19_48085885     ZGre    G    T        0      0        2 
  19 chr19_48085885     ZHar    G    T        0      0        2 
  19 chr19_48085885   Sample    G    T        0      0        2 
  19 chr19_48086710     AAsi    C    T        0      0        2 
  19 chr19_48086710     AKia    C    T        0      0        2 
  19 chr19_48086710     AOna    C    T        0      0        2 
  19 chr19_48086710     ASom    C    T        0      0        2 
  19 chr19_48086710     HCab    C    T        0      0        2 
  19 chr19_48086710     HPrz    C    T        0      0        2 
  19 chr19_48086710     ZBoe    C    T        1      2        2 
  19 chr19_48086710     ZGre    C    T        0      0        2 
  19 chr19_48086710     ZHar    C    T        0      0        2 
  19 chr19_48086710   Sample    C    T        0      0        2 
  19 chr19_48100996     AAsi    T    C        0      0        2 
  19 chr19_48100996     AKia    T    C        0      0        2 
  19 chr19_48100996     AOna    T    C        0      0        2 
  19 chr19_48100996     ASom    T    C        0      0        2 
  19 chr19_48100996     HCab    T    C        0      0        2 
  19 chr19_48100996     HPrz    T    C        0      0        2 
  19 chr19_48100996     ZBoe    T    C        0      0        2 
  19 chr19_48100996     ZGre    T    C        0      0        2 
  19 chr19_48100996     ZHar    T    C      0.5      1        2 
  19 chr19_48100996   Sample    T    C        0      0        2 
  19 chr19_48103686     AAsi    C    T        0      0        2 
  19 chr19_48103686     AKia    C    T        0      0        2 
  19 chr19_48103686     AOna    C    T        0      0        2 
  19 chr19_48103686     ASom    C    T        0      0        2 
  19 chr19_48103686     HCab    C    T      0.5      1        2 
  19 chr19_48103686     HPrz    C    T      0.5      1        2 
  19 chr19_48103686     ZBoe    C    T        0      0        2 
  19 chr19_48103686     ZGre    C    T        0      0        2 
  19 chr19_48103686     ZHar    C    T        0      0        2 
  19 chr19_48103686   Sample    C    T        0      0        2 
  19 chr19_48103919     AAsi    A    G        1      2        2 
  19 chr19_48103919     AKia    A    G        1      2        2 
  19 chr19_48103919     AOna    A    G      0.5      1        2 
  19 chr19_48103919     ASom    A    G        1      2        2 
  19 chr19_48103919     HCab    A    G        0      0        2 
  19 chr19_48103919     HPrz    A    G        0      0        2 
  19 chr19_48103919     ZBoe    A    G        0      0        2 
  19 chr19_48103919     ZGre    A    G        0      0        2 
  19 chr19_48103919     ZHar    A    G        0      0        2 
  19 chr19_48103919   Sample    A    G        1      2        2 
  19 chr19_48106644     AAsi    A    G        0      0        2 
  19 chr19_48106644     AKia    A    G        0      0        2 
  19 chr19_48106644     AOna    A    G        0      0        2 
  19 chr19_48106644     ASom    A    G        0      0        2 
  19 chr19_48106644     HCab    A    G        0      0        2 
  19 chr19_48106644     HPrz    A    G        0      0        2 
  19 chr19_48106644     ZBoe    A    G        0      0        2 
  19 chr19_48106644     ZGre    A    G        0      0        2 
  19 chr19_48106644     ZHar    A    G        1      2        2 
  19 chr19_48106644   Sample    A    G        0      0        2 
  19 chr19_48107066     AAsi    T    C        0      0        2 
  19 chr19_48107066     AKia    T    C        0      0        2 
  19 chr19_48107066     AOna    T    C        0      0        2 
  19 chr19_48107066     ASom    T    C        0      0        2 
  19 chr19_48107066     HCab    T    C        0      0        2 
  19 chr19_48107066     HPrz    T    C        0      0        2 
  19 chr19_48107066     ZBoe    T    C      0.5      1        2 
  19 chr19_48107066     ZGre    T    C        0      0        2 
  19 chr19_48107066     ZHar    T    C        0      0        2 
  19 chr19_48107066   Sample    T    C        0      0        2 
  19 chr19_48107546     AAsi    C    G        0      0        2 
  19 chr19_48107546     AKia    C    G        0      0        2 
  19 chr19_48107546     AOna    C    G        0      0        2 
  19 chr19_48107546     ASom    C    G        0      0        2 
  19 chr19_48107546     HCab    C    G      0.5      1        2 
  19 chr19_48107546     HPrz    C    G      0.5      1        2 
  19 chr19_48107546     ZBoe    C    G        0      0        2 
  19 chr19_48107546     ZGre    C    G        0      0        2 
  19 chr19_48107546     ZHar    C    G        0      0        2 
  19 chr19_48107546   Sample    C    G        0      0        2 
  19 chr19_48114216     AAsi    G    A      0.5      1        2 
  19 chr19_48114216     AKia    G    A        0      0        2 
  19 chr19_48114216     AOna    G    A        0      0        2 
  19 chr19_48114216     ASom    G    A      0.5      1        2 
  19 chr19_48114216     HCab    G    A        0      0        2 
  19 chr19_48114216     HPrz    G    A        0      0        2 
  19 chr19_48114216     ZBoe    G    A        0      0        2 
  19 chr19_48114216     ZGre    G    A        0      0        2 
  19 chr19_48114216     ZHar    G    A        0      0        2 
  19 chr19_48114216   Sample    G    A        0      0        2 
  19 chr19_48128923     AAsi    A    C        0      0        2 
  19 chr19_48128923     AKia    A    C        0      0        2 
  19 chr19_48128923     AOna    A    C        0      0        2 
  19 chr19_48128923     ASom    A    C        0      0        2 
  19 chr19_48128923     HCab    A    C        0      0        2 
  19 chr19_48128923     HPrz    A    C        0      0        2 
  19 chr19_48128923     ZBoe    A    C        0      0        2 
  19 chr19_48128923     ZGre    A    C        1      2        2 
  19 chr19_48128923     ZHar    A    C        0      0        2 
  19 chr19_48128923   Sample    A    C        0      0        2 
  19 chr19_48133589     AAsi    T    C        0      0        2 
  19 chr19_48133589     AKia    T    C        0      0        2 
  19 chr19_48133589     AOna    T    C        1      2        2 
  19 chr19_48133589     ASom    T    C        0      0        2 
  19 chr19_48133589     HCab    T    C        0      0        2 
  19 chr19_48133589     HPrz    T    C        0      0        2 
  19 chr19_48133589     ZBoe    T    C        0      0        2 
  19 chr19_48133589     ZGre    T    C        0      0        2 
  19 chr19_48133589     ZHar    T    C        0      0        2 
  19 chr19_48133589   Sample    T    C        0      0        2 
  19 chr19_48147187     AAsi    G    C        0      0        2 
  19 chr19_48147187     AKia    G    C        0      0        2 
  19 chr19_48147187     AOna    G    C        0      0        2 
  19 chr19_48147187     ASom    G    C        0      0        2 
  19 chr19_48147187     HCab    G    C        1      2        2 
  19 chr19_48147187     HPrz    G    C        1      2        2 
  19 chr19_48147187     ZBoe    G    C        0      0        2 
  19 chr19_48147187     ZGre    G    C        0      0        2 
  19 chr19_48147187     ZHar    G    C        0      0        2 
  19 chr19_48147187   Sample    G    C        0      0        2 
  19 chr19_48158360     AAsi    A    G        0      0        2 
  19 chr19_48158360     AKia    A    G        0      0        2 
  19 chr19_48158360     AOna    A    G        0      0        2 
  19 chr19_48158360     ASom    A    G        0      0        2 
  19 chr19_48158360     HCab    A    G        0      0        2 
  19 chr19_48158360     HPrz    A    G        0      0        2 
  19 chr19_48158360     ZBoe    A    G        0      0        2 
  19 chr19_48158360     ZGre    A    G        0      0        2 
  19 chr19_48158360     ZHar    A    G        1      2        2 
  19 chr19_48158360   Sample    A    G        0      0        2 
  19 chr19_48161687     AAsi    A    G        0      0        2 
  19 chr19_48161687     AKia    A    G        0      0        2 
  19 chr19_48161687     AOna    A    G        0      0        2 
  19 chr19_48161687     ASom    A    G        0      0        2 
  19 chr19_48161687     HCab    A    G        0      0        2 
  19 chr19_48161687     HPrz    A    G        0      0        2 
  19 chr19_48161687     ZBoe    A    G      0.5      1        2 
  19 chr19_48161687     ZGre    A    G        0      0        2 
  19 chr19_48161687     ZHar    A    G        0      0        2 
  19 chr19_48161687   Sample    A    G        0      0        2 
  19 chr19_48163964     AAsi    T    C        0      0        2 
  19 chr19_48163964     AKia    T    C        0      0        2 
  19 chr19_48163964     AOna    T    C      0.5      1        2 
  19 chr19_48163964     ASom    T    C        0      0        2 
  19 chr19_48163964     HCab    T    C        0      0        2 
  19 chr19_48163964     HPrz    T    C        0      0        2 
  19 chr19_48163964     ZBoe    T    C        0      0        2 
  19 chr19_48163964     ZGre    T    C        0      0        2 
  19 chr19_48163964     ZHar    T    C        0      0        2 
  19 chr19_48163964   Sample    T    C        0      0        2 
  19 chr19_48179346     AAsi    T    C        0      0        2 
  19 chr19_48179346     AKia    T    C        0      0        2 
  19 chr19_48179346     AOna    T    C        0      0        2 
  19 chr19_48179346     ASom    T    C        0      0        2 
  19 chr19_48179346     HCab    T    C      0.5      1        2 
  19 chr19_48179346     HPrz    T    C        0      0        2 
  19 chr19_48179346     ZBoe    T    C        0      0        2 
  19 chr19_48179346     ZGre    T    C        0      0        2 
  19 chr19_48179346     ZHar    T    C        0      0        2 
  19 chr19_48179346   Sample    T    C        0      0        2 
  19 chr19_48180534     AAsi    T    C        0      0        2 
  19 chr19_48180534     AKia    T    C        0      0        2 
  19 chr19_48180534     AOna    T    C        0      0        2 
  19 chr19_48180534     ASom    T    C        0      0        2 
  19 chr19_48180534     HCab    T    C        1      2        2 
  19 chr19_48180534     HPrz    T    C        1      2        2 
  19 chr19_48180534     ZBoe    T    C        0      0        2 
  19 chr19_48180534     ZGre    T    C        0      0        2 
  19 chr19_48180534     ZHar    T    C        0      0        2 
  19 chr19_48180534   Sample    T    C        0      0        2 
  19 chr19_48190274     AAsi    A    G        0      0        2 
  19 chr19_48190274     AKia    A    G        0      0        2 
  19 chr19_48190274     AOna    A    G        0      0        2 
  19 chr19_48190274     ASom    A    G        0      0        2 
  19 chr19_48190274     HCab    A    G        0      0        2 
  19 chr19_48190274     HPrz    A    G        0      0        2 
  19 chr19_48190274     ZBoe    A    G        1      2        2 
  19 chr19_48190274     ZGre    A    G        0      0        2 
  19 chr19_48190274     ZHar    A    G        0      0        2 
  19 chr19_48190274   Sample    A    G        0      0        2 
  19 chr19_48192395     AAsi    G    T        0      0        2 
  19 chr19_48192395     AKia    G    T        0      0        2 
  19 chr19_48192395     AOna    G    T      0.5      1        2 
  19 chr19_48192395     ASom    G    T        0      0        2 
  19 chr19_48192395     HCab    G    T        0      0        2 
  19 chr19_48192395     HPrz    G    T        0      0        2 
  19 chr19_48192395     ZBoe    G    T        0      0        2 
  19 chr19_48192395     ZGre    G    T        0      0        2 
  19 chr19_48192395     ZHar    G    T        0      0        2 
  19 chr19_48192395   Sample    G    T        0      0        2 
  19 chr19_48193959     AAsi    A    G        1      2        2 
  19 chr19_48193959     AKia    A    G        0      0        2 
  19 chr19_48193959     AOna    A    G        0      0        2 
  19 chr19_48193959     ASom    A    G        1      2        2 
  19 chr19_48193959     HCab    A    G        0      0        2 
  19 chr19_48193959     HPrz    A    G        0      0        2 
  19 chr19_48193959     ZBoe    A    G        0      0        2 
  19 chr19_48193959     ZGre    A    G        0      0        2 
  19 chr19_48193959     ZHar    A    G        0      0        2 
  19 chr19_48193959   Sample    A    G        1      2        2 
  19 chr19_48202416     AAsi    T    G        0      0        2 
  19 chr19_48202416     AKia    T    G        0      0        2 
  19 chr19_48202416     AOna    T    G        1      2        2 
  19 chr19_48202416     ASom    T    G        0      0        2 
  19 chr19_48202416     HCab    T    G        0      0        2 
  19 chr19_48202416     HPrz    T    G        0      0        2 
  19 chr19_48202416     ZBoe    T    G        0      0        2 
  19 chr19_48202416     ZGre    T    G        0      0        2 
  19 chr19_48202416     ZHar    T    G        0      0        2 
  19 chr19_48202416   Sample    T    G        0      0        2 
  19 chr19_48204322     AAsi    G    A        0      0        2 
  19 chr19_48204322     AKia    G    A        0      0        2 
  19 chr19_48204322     AOna    G    A      0.5      1        2 
  19 chr19_48204322     ASom    G    A        0      0        2 
  19 chr19_48204322     HCab    G    A        0      0        2 
  19 chr19_48204322     HPrz    G    A        0      0        2 
  19 chr19_48204322     ZBoe    G    A        0      0        2 
  19 chr19_48204322     ZGre    G    A        0      0        2 
  19 chr19_48204322     ZHar    G    A        0      0        2 
  19 chr19_48204322   Sample    G    A        0      0        2 
  19 chr19_48204708     AAsi    T    C        0      0        2 
  19 chr19_48204708     AKia    T    C        0      0        2 
  19 chr19_48204708     AOna    T    C        0      0        2 
  19 chr19_48204708     ASom    T    C        0      0        2 
  19 chr19_48204708     HCab    T    C        0      0        2 
  19 chr19_48204708     HPrz    T    C      0.5      1        2 
  19 chr19_48204708     ZBoe    T    C        0      0        2 
  19 chr19_48204708     ZGre    T    C        0      0        2 
  19 chr19_48204708     ZHar    T    C        0      0        2 
  19 chr19_48204708   Sample    T    C        0      0        2 
  19 chr19_48211215     AAsi    A    G        0      0        2 
  19 chr19_48211215     AKia    A    G      0.5      1        2 
  19 chr19_48211215     AOna    A    G      0.5      1        2 
  19 chr19_48211215     ASom    A    G        0      0        2 
  19 chr19_48211215     HCab    A    G        0      0        2 
  19 chr19_48211215     HPrz    A    G        0      0        2 
  19 chr19_48211215     ZBoe    A    G        0      0        2 
  19 chr19_48211215     ZGre    A    G        0      0        2 
  19 chr19_48211215     ZHar    A    G        0      0        2 
  19 chr19_48211215   Sample    A    G        0      0        2 
  19 chr19_48212631     AAsi    T    C        0      0        2 
  19 chr19_48212631     AKia    T    C      0.5      1        2 
  19 chr19_48212631     AOna    T    C      0.5      1        2 
  19 chr19_48212631     ASom    T    C        0      0        2 
  19 chr19_48212631     HCab    T    C        0      0        2 
  19 chr19_48212631     HPrz    T    C        0      0        2 
  19 chr19_48212631     ZBoe    T    C        0      0        2 
  19 chr19_48212631     ZGre    T    C        0      0        2 
  19 chr19_48212631     ZHar    T    C        0      0        2 
  19 chr19_48212631   Sample    T    C        0      0        2 
  19 chr19_48232330     AAsi    T    C        0      0        2 
  19 chr19_48232330     AKia    T    C        0      0        2 
  19 chr19_48232330     AOna    T    C        0      0        2 
  19 chr19_48232330     ASom    T    C        0      0        2 
  19 chr19_48232330     HCab    T    C        0      0        2 
  19 chr19_48232330     HPrz    T    C        0      0        2 
  19 chr19_48232330     ZBoe    T    C        0      0        2 
  19 chr19_48232330     ZGre    T    C        0      0        2 
  19 chr19_48232330     ZHar    T    C        1      2        2 
  19 chr19_48232330   Sample    T    C        0      0        2 
  19 chr19_48232837     AAsi    G    C        0      0        2 
  19 chr19_48232837     AKia    G    C        0      0        2 
  19 chr19_48232837     AOna    G    C        0      0        2 
  19 chr19_48232837     ASom    G    C        0      0        2 
  19 chr19_48232837     HCab    G    C        0      0        2 
  19 chr19_48232837     HPrz    G    C      0.5      1        2 
  19 chr19_48232837     ZBoe    G    C        0      0        2 
  19 chr19_48232837     ZGre    G    C        0      0        2 
  19 chr19_48232837     ZHar    G    C        0      0        2 
  19 chr19_48232837   Sample    G    C        0      0        2 
  19 chr19_48234601     AAsi    A    G        0      0        2 
  19 chr19_48234601     AKia    A    G        0      0        2 
  19 chr19_48234601     AOna    A    G        0      0        2 
  19 chr19_48234601     ASom    A    G        0      0        2 
  19 chr19_48234601     HCab    A    G        1      2        2 
  19 chr19_48234601     HPrz    A    G      0.5      1        2 
  19 chr19_48234601     ZBoe    A    G        0      0        2 
  19 chr19_48234601     ZGre    A    G        0      0        2 
  19 chr19_48234601     ZHar    A    G        0      0        2 
  19 chr19_48234601   Sample    A    G        0      0        2 
  19 chr19_48247804     AAsi    T    C        1      2        2 
  19 chr19_48247804     AKia    T    C        0      0        2 
  19 chr19_48247804     AOna    T    C        0      0        2 
  19 chr19_48247804     ASom    T    C        1      2        2 
  19 chr19_48247804     HCab    T    C        0      0        2 
  19 chr19_48247804     HPrz    T    C        0      0        2 
  19 chr19_48247804     ZBoe    T    C        0      0        2 
  19 chr19_48247804     ZGre    T    C        0      0        2 
  19 chr19_48247804     ZHar    T    C        0      0        2 
  19 chr19_48247804   Sample    T    C        1      2        2 
  19 chr19_48254121     AAsi    T    C        0      0        2 
  19 chr19_48254121     AKia    T    C        0      0        2 
  19 chr19_48254121     AOna    T    C        0      0        2 
  19 chr19_48254121     ASom    T    C        0      0        2 
  19 chr19_48254121     HCab    T    C        0      0        2 
  19 chr19_48254121     HPrz    T    C        0      0        2 
  19 chr19_48254121     ZBoe    T    C        0      0        2 
  19 chr19_48254121     ZGre    T    C        0      0        2 
  19 chr19_48254121     ZHar    T    C        1      2        2 
  19 chr19_48254121   Sample    T    C        0      0        2 
  19 chr19_48257789     AAsi    G    C        0      0        2 
  19 chr19_48257789     AKia    G    C        0      0        2 
  19 chr19_48257789     AOna    G    C        0      0        2 
  19 chr19_48257789     ASom    G    C        0      0        2 
  19 chr19_48257789     HCab    G    C        0      0        2 
  19 chr19_48257789     HPrz    G    C      0.5      1        2 
  19 chr19_48257789     ZBoe    G    C        0      0        2 
  19 chr19_48257789     ZGre    G    C        0      0        2 
  19 chr19_48257789     ZHar    G    C        0      0        2 
  19 chr19_48257789   Sample    G    C        0      0        2 
  19 chr19_48257817     AAsi    T    C      0.5      1        2 
  19 chr19_48257817     AKia    T    C        0      0        2 
  19 chr19_48257817     AOna    T    C        0      0        2 
  19 chr19_48257817     ASom    T    C      0.5      1        2 
  19 chr19_48257817     HCab    T    C        0      0        2 
  19 chr19_48257817     HPrz    T    C        0      0        2 
  19 chr19_48257817     ZBoe    T    C        0      0        2 
  19 chr19_48257817     ZGre    T    C        0      0        2 
  19 chr19_48257817     ZHar    T    C        0      0        2 
  19 chr19_48257817   Sample    T    C        0      0        2 
  19 chr19_48258803     AAsi    A    T        0      0        2 
  19 chr19_48258803     AKia    A    T        0      0        2 
  19 chr19_48258803     AOna    A    T        0      0        2 
  19 chr19_48258803     ASom    A    T        0      0        2 
  19 chr19_48258803     HCab    A    T        0      0        2 
  19 chr19_48258803     HPrz    A    T      0.5      1        2 
  19 chr19_48258803     ZBoe    A    T        0      0        2 
  19 chr19_48258803     ZGre    A    T        0      0        2 
  19 chr19_48258803     ZHar    A    T        0      0        2 
  19 chr19_48258803   Sample    A    T        0      0        2 
  19 chr19_48271590     AAsi    T    C        0      0        2 
  19 chr19_48271590     AKia    T    C      0.5      1        2 
  19 chr19_48271590     AOna    T    C        0      0        2 
  19 chr19_48271590     ASom    T    C        0      0        2 
  19 chr19_48271590     HCab    T    C        0      0        2 
  19 chr19_48271590     HPrz    T    C        0      0        2 
  19 chr19_48271590     ZBoe    T    C      0.5      1        2 
  19 chr19_48271590     ZGre    T    C        0      0        2 
  19 chr19_48271590     ZHar    T    C        0      0        2 
  19 chr19_48271590   Sample    T    C        0      0        2 
  19 chr19_48285712     AAsi    T    C        0      0        2 
  19 chr19_48285712     AKia    T    C        0      0        2 
  19 chr19_48285712     AOna    T    C        0      0        2 
  19 chr19_48285712     ASom    T    C      0.5      1        2 
  19 chr19_48285712     HCab    T    C        0      0        2 
  19 chr19_48285712     HPrz    T    C        0      0        2 
  19 chr19_48285712     ZBoe    T    C        0      0        2 
  19 chr19_48285712     ZGre    T    C        0      0        2 
  19 chr19_48285712     ZHar    T    C        0      0        2 
  19 chr19_48285712   Sample    T    C        0      0        2 
  19 chr19_48292064     AAsi    C    G        0      0        2 
  19 chr19_48292064     AKia    C    G      0.5      1        2 
  19 chr19_48292064     AOna    C    G        1      2        2 
  19 chr19_48292064     ASom    C    G        0      0        2 
  19 chr19_48292064     HCab    C    G        0      0        2 
  19 chr19_48292064     HPrz    C    G        0      0        2 
  19 chr19_48292064     ZBoe    C    G        0      0        2 
  19 chr19_48292064     ZGre    C    G        0      0        2 
  19 chr19_48292064     ZHar    C    G        0      0        2 
  19 chr19_48292064   Sample    C    G        0      0        2 
  19 chr19_48293790     AAsi    A    T        0      0        2 
  19 chr19_48293790     AKia    A    T        0      0        2 
  19 chr19_48293790     AOna    A    T        0      0        2 
  19 chr19_48293790     ASom    A    T        0      0        2 
  19 chr19_48293790     HCab    A    T        0      0        2 
  19 chr19_48293790     HPrz    A    T        0      0        2 
  19 chr19_48293790     ZBoe    A    T        0      0        2 
  19 chr19_48293790     ZGre    A    T        0      0        2 
  19 chr19_48293790     ZHar    A    T      0.5      1        2 
  19 chr19_48293790   Sample    A    T        0      0        2 
  19 chr19_48293814     AAsi    A    G        0      0        2 
  19 chr19_48293814     AKia    A    G        0      0        2 
  19 chr19_48293814     AOna    A    G        0      0        2 
  19 chr19_48293814     ASom    A    G        0      0        2 
  19 chr19_48293814     HCab    A    G        0      0        2 
  19 chr19_48293814     HPrz    A    G        0      0        2 
  19 chr19_48293814     ZBoe    A    G        0      0        2 
  19 chr19_48293814     ZGre    A    G      0.5      1        2 
  19 chr19_48293814     ZHar    A    G        0      0        2 
  19 chr19_48293814   Sample    A    G        0      0        2 
  19 chr19_48306415     AAsi    C    T        0      0        2 
  19 chr19_48306415     AKia    C    T        0      0        2 
  19 chr19_48306415     AOna    C    T        0      0        2 
  19 chr19_48306415     ASom    C    T        0      0        2 
  19 chr19_48306415     HCab    C    T        0      0        2 
  19 chr19_48306415     HPrz    C    T        0      0        2 
  19 chr19_48306415     ZBoe    C    T      0.5      1        2 
  19 chr19_48306415     ZGre    C    T        0      0        2 
  19 chr19_48306415     ZHar    C    T        0      0        2 
  19 chr19_48306415   Sample    C    T        0      0        2 
  19 chr19_48328593     AAsi    T    G        0      0        2 
  19 chr19_48328593     AKia    T    G        0      0        2 
  19 chr19_48328593     AOna    T    G        0      0        2 
  19 chr19_48328593     ASom    T    G        0      0        2 
  19 chr19_48328593     HCab    T    G        1      2        2 
  19 chr19_48328593     HPrz    T    G        1      2        2 
  19 chr19_48328593     ZBoe    T    G        0      0        2 
  19 chr19_48328593     ZGre    T    G        0      0        2 
  19 chr19_48328593     ZHar    T    G        0      0        2 
  19 chr19_48328593   Sample    T    G        0      0        2 
  19 chr19_48331218     AAsi    G    T        0      0        2 
  19 chr19_48331218     AKia    G    T        0      0        2 
  19 chr19_48331218     AOna    G    T        0      0        2 
  19 chr19_48331218     ASom    G    T        0      0        2 
  19 chr19_48331218     HCab    G    T        0      0        2 
  19 chr19_48331218     HPrz    G    T        0      0        2 
  19 chr19_48331218     ZBoe    G    T        0      0        2 
  19 chr19_48331218     ZGre    G    T        1      2        2 
  19 chr19_48331218     ZHar    G    T        0      0        2 
  19 chr19_48331218   Sample    G    T        0      0        2 
  19 chr19_48341111     AAsi    A    G        0      0        2 
  19 chr19_48341111     AKia    A    G        0      0        2 
  19 chr19_48341111     AOna    A    G        0      0        2 
  19 chr19_48341111     ASom    A    G        0      0        2 
  19 chr19_48341111     HCab    A    G        1      2        2 
  19 chr19_48341111     HPrz    A    G        1      2        2 
  19 chr19_48341111     ZBoe    A    G        0      0        2 
  19 chr19_48341111     ZGre    A    G        0      0        2 
  19 chr19_48341111     ZHar    A    G        0      0        2 
  19 chr19_48341111   Sample    A    G        0      0        2 
  19 chr19_48341762     AAsi    T    A        0      0        2 
  19 chr19_48341762     AKia    T    A        0      0        2 
  19 chr19_48341762     AOna    T    A        0      0        2 
  19 chr19_48341762     ASom    T    A        0      0        2 
  19 chr19_48341762     HCab    T    A        0      0        2 
  19 chr19_48341762     HPrz    T    A        0      0        2 
  19 chr19_48341762     ZBoe    T    A        0      0        2 
  19 chr19_48341762     ZGre    T    A        0      0        2 
  19 chr19_48341762     ZHar    T    A        1      2        2 
  19 chr19_48341762   Sample    T    A        0      0        2 
  19 chr19_48343011     AAsi    A    G        0      0        2 
  19 chr19_48343011     AKia    A    G        0      0        2 
  19 chr19_48343011     AOna    A    G      0.5      1        2 
  19 chr19_48343011     ASom    A    G        0      0        2 
  19 chr19_48343011     HCab    A    G        0      0        2 
  19 chr19_48343011     HPrz    A    G        0      0        2 
  19 chr19_48343011     ZBoe    A    G        0      0        2 
  19 chr19_48343011     ZGre    A    G        0      0        2 
  19 chr19_48343011     ZHar    A    G        0      0        2 
  19 chr19_48343011   Sample    A    G        0      0        2 
  19 chr19_48343486     AAsi    T    C        0      0        2 
  19 chr19_48343486     AKia    T    C        0      0        2 
  19 chr19_48343486     AOna    T    C        0      0        2 
  19 chr19_48343486     ASom    T    C        0      0        2 
  19 chr19_48343486     HCab    T    C        0      0        2 
  19 chr19_48343486     HPrz    T    C        0      0        2 
  19 chr19_48343486     ZBoe    T    C        0      0        2 
  19 chr19_48343486     ZGre    T    C      0.5      1        2 
  19 chr19_48343486     ZHar    T    C        0      0        2 
  19 chr19_48343486   Sample    T    C        0      0        2 
  19 chr19_48350194     AAsi    C    T        0      0        2 
  19 chr19_48350194     AKia    C    T        0      0        2 
  19 chr19_48350194     AOna    C    T        0      0        2 
  19 chr19_48350194     ASom    C    T        0      0        2 
  19 chr19_48350194     HCab    C    T        0      0        2 
  19 chr19_48350194     HPrz    C    T        0      0        2 
  19 chr19_48350194     ZBoe    C    T      0.5      1        2 
  19 chr19_48350194     ZGre    C    T        0      0        2 
  19 chr19_48350194     ZHar    C    T        0      0        2 
  19 chr19_48350194   Sample    C    T        0      0        2 
  19 chr19_48360109     AAsi    G    A        0      0        2 
  19 chr19_48360109     AKia    G    A        0      0        2 
  19 chr19_48360109     AOna    G    A        0      0        2 
  19 chr19_48360109     ASom    G    A        0      0        2 
  19 chr19_48360109     HCab    G    A        0      0        2 
  19 chr19_48360109     HPrz    G    A        0      0        2 
  19 chr19_48360109     ZBoe    G    A        1      2        2 
  19 chr19_48360109     ZGre    G    A        0      0        2 
  19 chr19_48360109     ZHar    G    A        0      0        2 
  19 chr19_48360109   Sample    G    A        0      0        2 
  19 chr19_48361273     AAsi    T    C        0      0        2 
  19 chr19_48361273     AKia    T    C        0      0        2 
  19 chr19_48361273     AOna    T    C        0      0        2 
  19 chr19_48361273     ASom    T    C        0      0        2 
  19 chr19_48361273     HCab    T    C        0      0        2 
  19 chr19_48361273     HPrz    T    C        0      0        2 
  19 chr19_48361273     ZBoe    T    C        0      0        2 
  19 chr19_48361273     ZGre    T    C      0.5      1        2 
  19 chr19_48361273     ZHar    T    C        0      0        2 
  19 chr19_48361273   Sample    T    C        0      0        2 
  19 chr19_48361764     AAsi    A    G        0      0        2 
  19 chr19_48361764     AKia    A    G        0      0        2 
  19 chr19_48361764     AOna    A    G        0      0        2 
  19 chr19_48361764     ASom    A    G        0      0        2 
  19 chr19_48361764     HCab    A    G        0      0        2 
  19 chr19_48361764     HPrz    A    G        0      0        2 
  19 chr19_48361764     ZBoe    A    G      0.5      1        2 
  19 chr19_48361764     ZGre    A    G        0      0        2 
  19 chr19_48361764     ZHar    A    G        0      0        2 
  19 chr19_48361764   Sample    A    G        0      0        2 
  19 chr19_48363636     AAsi    C    G        0      0        2 
  19 chr19_48363636     AKia    C    G        0      0        2 
  19 chr19_48363636     AOna    C    G        0      0        2 
  19 chr19_48363636     ASom    C    G        0      0        2 
  19 chr19_48363636     HCab    C    G        1      2        2 
  19 chr19_48363636     HPrz    C    G        1      2        2 
  19 chr19_48363636     ZBoe    C    G        0      0        2 
  19 chr19_48363636     ZGre    C    G        0      0        2 
  19 chr19_48363636     ZHar    C    G        0      0        2 
  19 chr19_48363636   Sample    C    G        0      0        2 
  19 chr19_48366376     AAsi    G    C      0.5      1        2 
  19 chr19_48366376     AKia    G    C        0      0        2 
  19 chr19_48366376     AOna    G    C        0      0        2 
  19 chr19_48366376     ASom    G    C        0      0        2 
  19 chr19_48366376     HCab    G    C        0      0        2 
  19 chr19_48366376     HPrz    G    C        0      0        2 
  19 chr19_48366376     ZBoe    G    C        0      0        2 
  19 chr19_48366376     ZGre    G    C        0      0        2 
  19 chr19_48366376     ZHar    G    C        0      0        2 
  19 chr19_48366376   Sample    G    C        0      0        2 
  19 chr19_48366636     AAsi    A    G        0      0        2 
  19 chr19_48366636     AKia    A    G        0      0        2 
  19 chr19_48366636     AOna    A    G        0      0        2 
  19 chr19_48366636     ASom    A    G        0      0        2 
  19 chr19_48366636     HCab    A    G        0      0        2 
  19 chr19_48366636     HPrz    A    G        0      0        2 
  19 chr19_48366636     ZBoe    A    G        1      2        2 
  19 chr19_48366636     ZGre    A    G        0      0        2 
  19 chr19_48366636     ZHar    A    G        0      0        2 
  19 chr19_48366636   Sample    A    G        0      0        2 
  19 chr19_48371996     AAsi    C    G      0.5      1        2 
  19 chr19_48371996     AKia    C    G        0      0        2 
  19 chr19_48371996     AOna    C    G        0      0        2 
  19 chr19_48371996     ASom    C    G        1      2        2 
  19 chr19_48371996     HCab    C    G        1      2        2 
  19 chr19_48371996     HPrz    C    G        1      2        2 
  19 chr19_48371996     ZBoe    C    G        0      0        2 
  19 chr19_48371996     ZGre    C    G        0      0        2 
  19 chr19_48371996     ZHar    C    G        0      0        2 
  19 chr19_48371996   Sample    C    G        1      2        2 
  19 chr19_48372116     AAsi    G    A      0.5      1        2 
  19 chr19_48372116     AKia    G    A        0      0        2 
  19 chr19_48372116     AOna    G    A        0      0        2 
  19 chr19_48372116     ASom    G    A        1      2        2 
  19 chr19_48372116     HCab    G    A        0      0        2 
  19 chr19_48372116     HPrz    G    A        0      0        2 
  19 chr19_48372116     ZBoe    G    A        0      0        2 
  19 chr19_48372116     ZGre    G    A        0      0        2 
  19 chr19_48372116     ZHar    G    A        0      0        2 
  19 chr19_48372116   Sample    G    A        1      2        2 
  19 chr19_48378368     AAsi    C    T        0      0        2 
  19 chr19_48378368     AKia    C    T        0      0        2 
  19 chr19_48378368     AOna    C    T        0      0        2 
  19 chr19_48378368     ASom    C    T        0      0        2 
  19 chr19_48378368     HCab    C    T        1      2        2 
  19 chr19_48378368     HPrz    C    T        1      2        2 
  19 chr19_48378368     ZBoe    C    T        0      0        2 
  19 chr19_48378368     ZGre    C    T        0      0        2 
  19 chr19_48378368     ZHar    C    T        0      0        2 
  19 chr19_48378368   Sample    C    T        0      0        2 
  19 chr19_48384967     AAsi    T    C        0      0        2 
  19 chr19_48384967     AKia    T    C        0      0        2 
  19 chr19_48384967     AOna    T    C        0      0        2 
  19 chr19_48384967     ASom    T    C        0      0        2 
  19 chr19_48384967     HCab    T    C        0      0        2 
  19 chr19_48384967     HPrz    T    C        0      0        2 
  19 chr19_48384967     ZBoe    T    C        0      0        2 
  19 chr19_48384967     ZGre    T    C      0.5      1        2 
  19 chr19_48384967     ZHar    T    C        0      0        2 
  19 chr19_48384967   Sample    T    C        0      0        2 
  19 chr19_48385649     AAsi    C    T        0      0        2 
  19 chr19_48385649     AKia    C    T        0      0        2 
  19 chr19_48385649     AOna    C    T        0      0        2 
  19 chr19_48385649     ASom    C    T        0      0        2 
  19 chr19_48385649     HCab    C    T        1      2        2 
  19 chr19_48385649     HPrz    C    T        1      2        2 
  19 chr19_48385649     ZBoe    C    T        0      0        2 
  19 chr19_48385649     ZGre    C    T        0      0        2 
  19 chr19_48385649     ZHar    C    T        0      0        2 
  19 chr19_48385649   Sample    C    T        0      0        2 
  19 chr19_48388568     AAsi    C    T        0      0        2 
  19 chr19_48388568     AKia    C    T        0      0        2 
  19 chr19_48388568     AOna    C    T        0      0        2 
  19 chr19_48388568     ASom    C    T        0      0        2 
  19 chr19_48388568     HCab    C    T        0      0        2 
  19 chr19_48388568     HPrz    C    T      0.5      1        2 
  19 chr19_48388568     ZBoe    C    T        0      0        2 
  19 chr19_48388568     ZGre    C    T        0      0        2 
  19 chr19_48388568     ZHar    C    T        0      0        2 
  19 chr19_48388568   Sample    C    T        0      0        2 
  19 chr19_48390059     AAsi    A    G        0      0        2 
  19 chr19_48390059     AKia    A    G        0      0        2 
  19 chr19_48390059     AOna    A    G        0      0        2 
  19 chr19_48390059     ASom    A    G        0      0        2 
  19 chr19_48390059     HCab    A    G        0      0        2 
  19 chr19_48390059     HPrz    A    G      0.5      1        2 
  19 chr19_48390059     ZBoe    A    G        0      0        2 
  19 chr19_48390059     ZGre    A    G        0      0        2 
  19 chr19_48390059     ZHar    A    G        0      0        2 
  19 chr19_48390059   Sample    A    G        0      0        2 
  19 chr19_48391450     AAsi    A    G        0      0        2 
  19 chr19_48391450     AKia    A    G        0      0        2 
  19 chr19_48391450     AOna    A    G        0      0        2 
  19 chr19_48391450     ASom    A    G        0      0        2 
  19 chr19_48391450     HCab    A    G        0      0        2 
  19 chr19_48391450     HPrz    A    G      0.5      1        2 
  19 chr19_48391450     ZBoe    A    G        0      0        2 
  19 chr19_48391450     ZGre    A    G        0      0        2 
  19 chr19_48391450     ZHar    A    G        0      0        2 
  19 chr19_48391450   Sample    A    G        0      0        2 
  19 chr19_48399966     AAsi    G    A        0      0        2 
  19 chr19_48399966     AKia    G    A        0      0        2 
  19 chr19_48399966     AOna    G    A        0      0        2 
  19 chr19_48399966     ASom    G    A        0      0        2 
  19 chr19_48399966     HCab    G    A        0      0        2 
  19 chr19_48399966     HPrz    G    A        0      0        2 
  19 chr19_48399966     ZBoe    G    A      0.5      1        2 
  19 chr19_48399966     ZGre    G    A        0      0        2 
  19 chr19_48399966     ZHar    G    A        0      0        2 
  19 chr19_48399966   Sample    G    A        0      0        2 
  19 chr19_48405015     AAsi    A    T        0      0        2 
  19 chr19_48405015     AKia    A    T        1      2        2 
  19 chr19_48405015     AOna    A    T        0      0        2 
  19 chr19_48405015     ASom    A    T        0      0        2 
  19 chr19_48405015     HCab    A    T        0      0        2 
  19 chr19_48405015     HPrz    A    T        0      0        2 
  19 chr19_48405015     ZBoe    A    T        0      0        2 
  19 chr19_48405015     ZGre    A    T        0      0        2 
  19 chr19_48405015     ZHar    A    T        0      0        2 
  19 chr19_48405015   Sample    A    T        0      0        2 
  19 chr19_48405485     AAsi    G    T        0      0        2 
  19 chr19_48405485     AKia    G    T        0      0        2 
  19 chr19_48405485     AOna    G    T        0      0        2 
  19 chr19_48405485     ASom    G    T        0      0        2 
  19 chr19_48405485     HCab    G    T        0      0        2 
  19 chr19_48405485     HPrz    G    T        0      0        2 
  19 chr19_48405485     ZBoe    G    T      0.5      1        2 
  19 chr19_48405485     ZGre    G    T        0      0        2 
  19 chr19_48405485     ZHar    G    T        0      0        2 
  19 chr19_48405485   Sample    G    T        0      0        2 
  19 chr19_48406759     AAsi    C    A        0      0        2 
  19 chr19_48406759     AKia    C    A        1      2        2 
  19 chr19_48406759     AOna    C    A        0      0        2 
  19 chr19_48406759     ASom    C    A        0      0        2 
  19 chr19_48406759     HCab    C    A        0      0        2 
  19 chr19_48406759     HPrz    C    A        0      0        2 
  19 chr19_48406759     ZBoe    C    A        0      0        2 
  19 chr19_48406759     ZGre    C    A        0      0        2 
  19 chr19_48406759     ZHar    C    A        0      0        2 
  19 chr19_48406759   Sample    C    A        0      0        2 
  19 chr19_48410910     AAsi    A    G        0      0        2 
  19 chr19_48410910     AKia    A    G        1      2        2 
  19 chr19_48410910     AOna    A    G      0.5      1        2 
  19 chr19_48410910     ASom    A    G        0      0        2 
  19 chr19_48410910     HCab    A    G        0      0        2 
  19 chr19_48410910     HPrz    A    G        0      0        2 
  19 chr19_48410910     ZBoe    A    G        0      0        2 
  19 chr19_48410910     ZGre    A    G        0      0        2 
  19 chr19_48410910     ZHar    A    G        0      0        2 
  19 chr19_48410910   Sample    A    G        0      0        2 
  19 chr19_48410990     AAsi    T    C        0      0        2 
  19 chr19_48410990     AKia    T    C        0      0        2 
  19 chr19_48410990     AOna    T    C        0      0        2 
  19 chr19_48410990     ASom    T    C        0      0        2 
  19 chr19_48410990     HCab    T    C      0.5      1        2 
  19 chr19_48410990     HPrz    T    C        0      0        2 
  19 chr19_48410990     ZBoe    T    C        0      0        2 
  19 chr19_48410990     ZGre    T    C        0      0        2 
  19 chr19_48410990     ZHar    T    C        0      0        2 
  19 chr19_48410990   Sample    T    C        0      0        2 
  19 chr19_48412737     AAsi    T    C        0      0        2 
  19 chr19_48412737     AKia    T    C        0      0        2 
  19 chr19_48412737     AOna    T    C        0      0        2 
  19 chr19_48412737     ASom    T    C        0      0        2 
  19 chr19_48412737     HCab    T    C        0      0        2 
  19 chr19_48412737     HPrz    T    C        0      0        2 
  19 chr19_48412737     ZBoe    T    C        0      0        2 
  19 chr19_48412737     ZGre    T    C        0      0        2 
  19 chr19_48412737     ZHar    T    C        1      2        2 
  19 chr19_48412737   Sample    T    C        0      0        2 
  19 chr19_48417206     AAsi    T    C        0      0        2 
  19 chr19_48417206     AKia    T    C        0      0        2 
  19 chr19_48417206     AOna    T    C        0      0        2 
  19 chr19_48417206     ASom    T    C        0      0        2 
  19 chr19_48417206     HCab    T    C      0.5      1        2 
  19 chr19_48417206     HPrz    T    C      0.5      1        2 
  19 chr19_48417206     ZBoe    T    C        0      0        2 
  19 chr19_48417206     ZGre    T    C        0      0        2 
  19 chr19_48417206     ZHar    T    C        0      0        2 
  19 chr19_48417206   Sample    T    C        0      0        2 
  19 chr19_48420078     AAsi    C    A        0      0        2 
  19 chr19_48420078     AKia    C    A        0      0        2 
  19 chr19_48420078     AOna    C    A        0      0        2 
  19 chr19_48420078     ASom    C    A        0      0        2 
  19 chr19_48420078     HCab    C    A        0      0        2 
  19 chr19_48420078     HPrz    C    A        0      0        2 
  19 chr19_48420078     ZBoe    C    A        0      0        2 
  19 chr19_48420078     ZGre    C    A      0.5      1        2 
  19 chr19_48420078     ZHar    C    A        0      0        2 
  19 chr19_48420078   Sample    C    A        0      0        2 
  19 chr19_48426416     AAsi    T    C        0      0        2 
  19 chr19_48426416     AKia    T    C        0      0        2 
  19 chr19_48426416     AOna    T    C        0      0        2 
  19 chr19_48426416     ASom    T    C        0      0        2 
  19 chr19_48426416     HCab    T    C        0      0        2 
  19 chr19_48426416     HPrz    T    C        0      0        2 
  19 chr19_48426416     ZBoe    T    C        0      0        2 
  19 chr19_48426416     ZGre    T    C      0.5      1        2 
  19 chr19_48426416     ZHar    T    C        0      0        2 
  19 chr19_48426416   Sample    T    C        0      0        2 
  19 chr19_48428233     AAsi    A    G        0      0        2 
  19 chr19_48428233     AKia    A    G        1      2        2 
  19 chr19_48428233     AOna    A    G      0.5      1        2 
  19 chr19_48428233     ASom    A    G        0      0        2 
  19 chr19_48428233     HCab    A    G        0      0        2 
  19 chr19_48428233     HPrz    A    G        0      0        2 
  19 chr19_48428233     ZBoe    A    G        0      0        2 
  19 chr19_48428233     ZGre    A    G        0      0        2 
  19 chr19_48428233     ZHar    A    G        0      0        2 
  19 chr19_48428233   Sample    A    G        0      0        2 
  19 chr19_48435758     AAsi    A    G        0      0        2 
  19 chr19_48435758     AKia    A    G        0      0        2 
  19 chr19_48435758     AOna    A    G        0      0        2 
  19 chr19_48435758     ASom    A    G        0      0        2 
  19 chr19_48435758     HCab    A    G        1      2        2 
  19 chr19_48435758     HPrz    A    G        1      2        2 
  19 chr19_48435758     ZBoe    A    G        0      0        2 
  19 chr19_48435758     ZGre    A    G        0      0        2 
  19 chr19_48435758     ZHar    A    G        0      0        2 
  19 chr19_48435758   Sample    A    G        0      0        2 
  19 chr19_48438152     AAsi    A    G        0      0        2 
  19 chr19_48438152     AKia    A    G        0      0        2 
  19 chr19_48438152     AOna    A    G        0      0        2 
  19 chr19_48438152     ASom    A    G        0      0        2 
  19 chr19_48438152     HCab    A    G        0      0        2 
  19 chr19_48438152     HPrz    A    G        0      0        2 
  19 chr19_48438152     ZBoe    A    G        0      0        2 
  19 chr19_48438152     ZGre    A    G      0.5      1        2 
  19 chr19_48438152     ZHar    A    G        0      0        2 
  19 chr19_48438152   Sample    A    G        0      0        2 
  19 chr19_48442530     AAsi    A    G        0      0        2 
  19 chr19_48442530     AKia    A    G        0      0        2 
  19 chr19_48442530     AOna    A    G        0      0        2 
  19 chr19_48442530     ASom    A    G        0      0        2 
  19 chr19_48442530     HCab    A    G        0      0        2 
  19 chr19_48442530     HPrz    A    G      0.5      1        2 
  19 chr19_48442530     ZBoe    A    G        0      0        2 
  19 chr19_48442530     ZGre    A    G        0      0        2 
  19 chr19_48442530     ZHar    A    G        0      0        2 
  19 chr19_48442530   Sample    A    G        0      0        2 
  19 chr19_48444849     AAsi    T    C        0      0        2 
  19 chr19_48444849     AKia    T    C        0      0        2 
  19 chr19_48444849     AOna    T    C        0      0        2 
  19 chr19_48444849     ASom    T    C      0.5      1        2 
  19 chr19_48444849     HCab    T    C        0      0        2 
  19 chr19_48444849     HPrz    T    C        0      0        2 
  19 chr19_48444849     ZBoe    T    C        0      0        2 
  19 chr19_48444849     ZGre    T    C        0      0        2 
  19 chr19_48444849     ZHar    T    C        0      0        2 
  19 chr19_48444849   Sample    T    C        0      0        2 
  19 chr19_48447691     AAsi    C    A        0      0        2 
  19 chr19_48447691     AKia    C    A        0      0        2 
  19 chr19_48447691     AOna    C    A        0      0        2 
  19 chr19_48447691     ASom    C    A        0      0        2 
  19 chr19_48447691     HCab    C    A        0      0        2 
  19 chr19_48447691     HPrz    C    A        0      0        2 
  19 chr19_48447691     ZBoe    C    A      0.5      1        2 
  19 chr19_48447691     ZGre    C    A        0      0        2 
  19 chr19_48447691     ZHar    C    A        0      0        2 
  19 chr19_48447691   Sample    C    A        0      0        2 
  19 chr19_48462383     AAsi    G    A        0      0        2 
  19 chr19_48462383     AKia    G    A        0      0        2 
  19 chr19_48462383     AOna    G    A        0      0        2 
  19 chr19_48462383     ASom    G    A        0      0        2 
  19 chr19_48462383     HCab    G    A        0      0        2 
  19 chr19_48462383     HPrz    G    A        0      0        2 
  19 chr19_48462383     ZBoe    G    A        0      0        2 
  19 chr19_48462383     ZGre    G    A        1      2        2 
  19 chr19_48462383     ZHar    G    A        0      0        2 
  19 chr19_48462383   Sample    G    A        0      0        2 
  19 chr19_48466355     AAsi    T    A        0      0        2 
  19 chr19_48466355     AKia    T    A      0.5      1        2 
  19 chr19_48466355     AOna    T    A      0.5      1        2 
  19 chr19_48466355     ASom    T    A        0      0        2 
  19 chr19_48466355     HCab    T    A        0      0        2 
  19 chr19_48466355     HPrz    T    A        0      0        2 
  19 chr19_48466355     ZBoe    T    A        0      0        2 
  19 chr19_48466355     ZGre    T    A        0      0        2 
  19 chr19_48466355     ZHar    T    A        0      0        2 
  19 chr19_48466355   Sample    T    A        0      0        2 
  19 chr19_48467933     AAsi    A    G        0      0        2 
  19 chr19_48467933     AKia    A    G        0      0        2 
  19 chr19_48467933     AOna    A    G        0      0        2 
  19 chr19_48467933     ASom    A    G        0      0        2 
  19 chr19_48467933     HCab    A    G        1      2        2 
  19 chr19_48467933     HPrz    A    G        1      2        2 
  19 chr19_48467933     ZBoe    A    G        0      0        2 
  19 chr19_48467933     ZGre    A    G        0      0        2 
  19 chr19_48467933     ZHar    A    G        0      0        2 
  19 chr19_48467933   Sample    A    G        0      0        2 
  19 chr19_48471312     AAsi    C    T        0      0        2 
  19 chr19_48471312     AKia    C    T        0      0        2 
  19 chr19_48471312     AOna    C    T        0      0        2 
  19 chr19_48471312     ASom    C    T        0      0        2 
  19 chr19_48471312     HCab    C    T      0.5      1        2 
  19 chr19_48471312     HPrz    C    T        0      0        2 
  19 chr19_48471312     ZBoe    C    T        0      0        2 
  19 chr19_48471312     ZGre    C    T        0      0        2 
  19 chr19_48471312     ZHar    C    T        0      0        2 
  19 chr19_48471312   Sample    C    T        0      0        2 
  19 chr19_48471834     AAsi    A    G        0      0        2 
  19 chr19_48471834     AKia    A    G        0      0        2 
  19 chr19_48471834     AOna    A    G        0      0        2 
  19 chr19_48471834     ASom    A    G        0      0        2 
  19 chr19_48471834     HCab    A    G        0      0        2 
  19 chr19_48471834     HPrz    A    G        1      2        2 
  19 chr19_48471834     ZBoe    A    G        0      0        2 
  19 chr19_48471834     ZGre    A    G        0      0        2 
  19 chr19_48471834     ZHar    A    G        0      0        2 
  19 chr19_48471834   Sample    A    G        0      0        2 
  19 chr19_48474715     AAsi    G    C        0      0        2 
  19 chr19_48474715     AKia    G    C        0      0        2 
  19 chr19_48474715     AOna    G    C        0      0        2 
  19 chr19_48474715     ASom    G    C        0      0        2 
  19 chr19_48474715     HCab    G    C        1      2        2 
  19 chr19_48474715     HPrz    G    C        1      2        2 
  19 chr19_48474715     ZBoe    G    C        0      0        2 
  19 chr19_48474715     ZGre    G    C        0      0        2 
  19 chr19_48474715     ZHar    G    C        0      0        2 
  19 chr19_48474715   Sample    G    C        0      0        2 
  19 chr19_48476581     AAsi    G    C        0      0        2 
  19 chr19_48476581     AKia    G    C        0      0        2 
  19 chr19_48476581     AOna    G    C        0      0        2 
  19 chr19_48476581     ASom    G    C        0      0        2 
  19 chr19_48476581     HCab    G    C      0.5      1        2 
  19 chr19_48476581     HPrz    G    C        0      0        2 
  19 chr19_48476581     ZBoe    G    C        0      0        2 
  19 chr19_48476581     ZGre    G    C        0      0        2 
  19 chr19_48476581     ZHar    G    C        0      0        2 
  19 chr19_48476581   Sample    G    C        0      0        2 
  19 chr19_48477041     AAsi    C    T        0      0        2 
  19 chr19_48477041     AKia    C    T        0      0        2 
  19 chr19_48477041     AOna    C    T        0      0        2 
  19 chr19_48477041     ASom    C    T        0      0        2 
  19 chr19_48477041     HCab    C    T        0      0        2 
  19 chr19_48477041     HPrz    C    T        0      0        2 
  19 chr19_48477041     ZBoe    C    T      0.5      1        2 
  19 chr19_48477041     ZGre    C    T        0      0        2 
  19 chr19_48477041     ZHar    C    T        0      0        2 
  19 chr19_48477041   Sample    C    T        0      0        2 
  19 chr19_48489794     AAsi    T    C        0      0        2 
  19 chr19_48489794     AKia    T    C        0      0        2 
  19 chr19_48489794     AOna    T    C        0      0        2 
  19 chr19_48489794     ASom    T    C        0      0        2 
  19 chr19_48489794     HCab    T    C        0      0        2 
  19 chr19_48489794     HPrz    T    C        0      0        2 
  19 chr19_48489794     ZBoe    T    C      0.5      1        2 
  19 chr19_48489794     ZGre    T    C        0      0        2 
  19 chr19_48489794     ZHar    T    C        0      0        2 
  19 chr19_48489794   Sample    T    C        0      0        2 
  19 chr19_48492156     AAsi    A    G        0      0        2 
  19 chr19_48492156     AKia    A    G        1      2        2 
  19 chr19_48492156     AOna    A    G        0      0        2 
  19 chr19_48492156     ASom    A    G        0      0        2 
  19 chr19_48492156     HCab    A    G        0      0        2 
  19 chr19_48492156     HPrz    A    G        0      0        2 
  19 chr19_48492156     ZBoe    A    G        0      0        2 
  19 chr19_48492156     ZGre    A    G        0      0        2 
  19 chr19_48492156     ZHar    A    G        0      0        2 
  19 chr19_48492156   Sample    A    G        0      0        2 
  19 chr19_48494028     AAsi    A    G        0      0        2 
  19 chr19_48494028     AKia    A    G        0      0        2 
  19 chr19_48494028     AOna    A    G        0      0        2 
  19 chr19_48494028     ASom    A    G        0      0        2 
  19 chr19_48494028     HCab    A    G        1      2        2 
  19 chr19_48494028     HPrz    A    G        1      2        2 
  19 chr19_48494028     ZBoe    A    G        0      0        2 
  19 chr19_48494028     ZGre    A    G        0      0        2 
  19 chr19_48494028     ZHar    A    G        0      0        2 
  19 chr19_48494028   Sample    A    G        0      0        2 
  19 chr19_48497609     AAsi    G    A        0      0        2 
  19 chr19_48497609     AKia    G    A        0      0        2 
  19 chr19_48497609     AOna    G    A        0      0        2 
  19 chr19_48497609     ASom    G    A        0      0        2 
  19 chr19_48497609     HCab    G    A        0      0        2 
  19 chr19_48497609     HPrz    G    A        0      0        2 
  19 chr19_48497609     ZBoe    G    A      0.5      1        2 
  19 chr19_48497609     ZGre    G    A        0      0        2 
  19 chr19_48497609     ZHar    G    A        0      0        2 
  19 chr19_48497609   Sample    G    A        0      0        2 
  19 chr19_48502572     AAsi    C    T        0      0        2 
  19 chr19_48502572     AKia    C    T        0      0        2 
  19 chr19_48502572     AOna    C    T        0      0        2 
  19 chr19_48502572     ASom    C    T        0      0        2 
  19 chr19_48502572     HCab    C    T        0      0        2 
  19 chr19_48502572     HPrz    C    T        0      0        2 
  19 chr19_48502572     ZBoe    C    T        0      0        2 
  19 chr19_48502572     ZGre    C    T        1      2        2 
  19 chr19_48502572     ZHar    C    T        0      0        2 
  19 chr19_48502572   Sample    C    T        0      0        2 
  19 chr19_48504143     AAsi    C    G        0      0        2 
  19 chr19_48504143     AKia    C    G        0      0        2 
  19 chr19_48504143     AOna    C    G        0      0        2 
  19 chr19_48504143     ASom    C    G        0      0        2 
  19 chr19_48504143     HCab    C    G        0      0        2 
  19 chr19_48504143     HPrz    C    G        1      2        2 
  19 chr19_48504143     ZBoe    C    G        0      0        2 
  19 chr19_48504143     ZGre    C    G        0      0        2 
  19 chr19_48504143     ZHar    C    G        0      0        2 
  19 chr19_48504143   Sample    C    G        0      0        2 
  19 chr19_48510684     AAsi    T    C        0      0        2 
  19 chr19_48510684     AKia    T    C        0      0        2 
  19 chr19_48510684     AOna    T    C        0      0        2 
  19 chr19_48510684     ASom    T    C        0      0        2 
  19 chr19_48510684     HCab    T    C      0.5      1        2 
  19 chr19_48510684     HPrz    T    C        0      0        2 
  19 chr19_48510684     ZBoe    T    C        0      0        2 
  19 chr19_48510684     ZGre    T    C        0      0        2 
  19 chr19_48510684     ZHar    T    C        0      0        2 
  19 chr19_48510684   Sample    T    C        0      0        2 
  19 chr19_48512644     AAsi    C    T        0      0        2 
  19 chr19_48512644     AKia    C    T        0      0        2 
  19 chr19_48512644     AOna    C    T        0      0        2 
  19 chr19_48512644     ASom    C    T      0.5      1        2 
  19 chr19_48512644     HCab    C    T        0      0        2 
  19 chr19_48512644     HPrz    C    T        0      0        2 
  19 chr19_48512644     ZBoe    C    T        0      0        2 
  19 chr19_48512644     ZGre    C    T        0      0        2 
  19 chr19_48512644     ZHar    C    T        0      0        2 
  19 chr19_48512644   Sample    C    T        0      0        2 
  19 chr19_48517524     AAsi    G    T        0      0        2 
  19 chr19_48517524     AKia    G    T        0      0        2 
  19 chr19_48517524     AOna    G    T        0      0        2 
  19 chr19_48517524     ASom    G    T        0      0        2 
  19 chr19_48517524     HCab    G    T      0.5      1        2 
  19 chr19_48517524     HPrz    G    T        0      0        2 
  19 chr19_48517524     ZBoe    G    T        0      0        2 
  19 chr19_48517524     ZGre    G    T        0      0        2 
  19 chr19_48517524     ZHar    G    T        0      0        2 
  19 chr19_48517524   Sample    G    T        0      0        2 
  19 chr19_48520245     AAsi    C    A        0      0        2 
  19 chr19_48520245     AKia    C    A      0.5      1        2 
  19 chr19_48520245     AOna    C    A        0      0        2 
  19 chr19_48520245     ASom    C    A        0      0        2 
  19 chr19_48520245     HCab    C    A        0      0        2 
  19 chr19_48520245     HPrz    C    A        0      0        2 
  19 chr19_48520245     ZBoe    C    A        0      0        2 
  19 chr19_48520245     ZGre    C    A        0      0        2 
  19 chr19_48520245     ZHar    C    A        0      0        2 
  19 chr19_48520245   Sample    C    A        0      0        2 
  19 chr19_48525309     AAsi    C    T        0      0        2 
  19 chr19_48525309     AKia    C    T        0      0        2 
  19 chr19_48525309     AOna    C    T        0      0        2 
  19 chr19_48525309     ASom    C    T      0.5      1        2 
  19 chr19_48525309     HCab    C    T        0      0        2 
  19 chr19_48525309     HPrz    C    T        0      0        2 
  19 chr19_48525309     ZBoe    C    T        0      0        2 
  19 chr19_48525309     ZGre    C    T        0      0        2 
  19 chr19_48525309     ZHar    C    T        0      0        2 
  19 chr19_48525309   Sample    C    T        0      0        2 
  19 chr19_48527421     AAsi    T    C        0      0        2 
  19 chr19_48527421     AKia    T    C        0      0        2 
  19 chr19_48527421     AOna    T    C        0      0        2 
  19 chr19_48527421     ASom    T    C        0      0        2 
  19 chr19_48527421     HCab    T    C        0      0        2 
  19 chr19_48527421     HPrz    T    C        0      0        2 
  19 chr19_48527421     ZBoe    T    C      0.5      1        2 
  19 chr19_48527421     ZGre    T    C        0      0        2 
  19 chr19_48527421     ZHar    T    C        1      2        2 
  19 chr19_48527421   Sample    T    C        0      0        2 
  19 chr19_48540109     AAsi    T    C        0      0        2 
  19 chr19_48540109     AKia    T    C        0      0        2 
  19 chr19_48540109     AOna    T    C        0      0        2 
  19 chr19_48540109     ASom    T    C        0      0        2 
  19 chr19_48540109     HCab    T    C        0      0        2 
  19 chr19_48540109     HPrz    T    C        0      0        2 
  19 chr19_48540109     ZBoe    T    C      0.5      1        2 
  19 chr19_48540109     ZGre    T    C        0      0        2 
  19 chr19_48540109     ZHar    T    C        0      0        2 
  19 chr19_48540109   Sample    T    C        0      0        2 
  19 chr19_48542116     AAsi    A    G        0      0        2 
  19 chr19_48542116     AKia    A    G        0      0        2 
  19 chr19_48542116     AOna    A    G        0      0        2 
  19 chr19_48542116     ASom    A    G        0      0        2 
  19 chr19_48542116     HCab    A    G        0      0        2 
  19 chr19_48542116     HPrz    A    G        0      0        2 
  19 chr19_48542116     ZBoe    A    G        1      2        2 
  19 chr19_48542116     ZGre    A    G        0      0        2 
  19 chr19_48542116     ZHar    A    G        0      0        2 
  19 chr19_48542116   Sample    A    G        0      0        2 
  19 chr19_48542404     AAsi    G    A        0      0        2 
  19 chr19_48542404     AKia    G    A        0      0        2 
  19 chr19_48542404     AOna    G    A        0      0        2 
  19 chr19_48542404     ASom    G    A        0      0        2 
  19 chr19_48542404     HCab    G    A        1      2        2 
  19 chr19_48542404     HPrz    G    A        1      2        2 
  19 chr19_48542404     ZBoe    G    A        0      0        2 
  19 chr19_48542404     ZGre    G    A        0      0        2 
  19 chr19_48542404     ZHar    G    A        0      0        2 
  19 chr19_48542404   Sample    G    A        0      0        2 
  19 chr19_48544413     AAsi    G    T        0      0        2 
  19 chr19_48544413     AKia    G    T        0      0        2 
  19 chr19_48544413     AOna    G    T        0      0        2 
  19 chr19_48544413     ASom    G    T        0      0        2 
  19 chr19_48544413     HCab    G    T        0      0        2 
  19 chr19_48544413     HPrz    G    T        0      0        2 
  19 chr19_48544413     ZBoe    G    T        1      2        2 
  19 chr19_48544413     ZGre    G    T        0      0        2 
  19 chr19_48544413     ZHar    G    T        0      0        2 
  19 chr19_48544413   Sample    G    T        0      0        2 
  19 chr19_48553889     AAsi    T    C        0      0        2 
  19 chr19_48553889     AKia    T    C        0      0        2 
  19 chr19_48553889     AOna    T    C      0.5      1        2 
  19 chr19_48553889     ASom    T    C        0      0        2 
  19 chr19_48553889     HCab    T    C        0      0        2 
  19 chr19_48553889     HPrz    T    C        0      0        2 
  19 chr19_48553889     ZBoe    T    C        0      0        2 
  19 chr19_48553889     ZGre    T    C        0      0        2 
  19 chr19_48553889     ZHar    T    C        0      0        2 
  19 chr19_48553889   Sample    T    C        0      0        2 
  19 chr19_48556249     AAsi    G    T      0.5      1        2 
  19 chr19_48556249     AKia    G    T        0      0        2 
  19 chr19_48556249     AOna    G    T        0      0        2 
  19 chr19_48556249     ASom    G    T        0      0        2 
  19 chr19_48556249     HCab    G    T        0      0        2 
  19 chr19_48556249     HPrz    G    T        0      0        2 
  19 chr19_48556249     ZBoe    G    T        0      0        2 
  19 chr19_48556249     ZGre    G    T        0      0        2 
  19 chr19_48556249     ZHar    G    T        0      0        2 
  19 chr19_48556249   Sample    G    T        0      0        2 
  19 chr19_48561829     AAsi    G    A        0      0        2 
  19 chr19_48561829     AKia    G    A        0      0        2 
  19 chr19_48561829     AOna    G    A        0      0        2 
  19 chr19_48561829     ASom    G    A        0      0        2 
  19 chr19_48561829     HCab    G    A        0      0        2 
  19 chr19_48561829     HPrz    G    A        0      0        2 
  19 chr19_48561829     ZBoe    G    A        0      0        2 
  19 chr19_48561829     ZGre    G    A        1      2        2 
  19 chr19_48561829     ZHar    G    A        1      2        2 
  19 chr19_48561829   Sample    G    A        0      0        2 
  19 chr19_48568098     AAsi    T    C        0      0        2 
  19 chr19_48568098     AKia    T    C        0      0        2 
  19 chr19_48568098     AOna    T    C        0      0        2 
  19 chr19_48568098     ASom    T    C        0      0        2 
  19 chr19_48568098     HCab    T    C        0      0        2 
  19 chr19_48568098     HPrz    T    C      0.5      1        2 
  19 chr19_48568098     ZBoe    T    C        0      0        2 
  19 chr19_48568098     ZGre    T    C        0      0        2 
  19 chr19_48568098     ZHar    T    C        0      0        2 
  19 chr19_48568098   Sample    T    C        0      0        2 
  19 chr19_48572573     AAsi    G    A        0      0        2 
  19 chr19_48572573     AKia    G    A        0      0        2 
  19 chr19_48572573     AOna    G    A        0      0        2 
  19 chr19_48572573     ASom    G    A        0      0        2 
  19 chr19_48572573     HCab    G    A        1      2        2 
  19 chr19_48572573     HPrz    G    A        1      2        2 
  19 chr19_48572573     ZBoe    G    A        0      0        2 
  19 chr19_48572573     ZGre    G    A        0      0        2 
  19 chr19_48572573     ZHar    G    A        0      0        2 
  19 chr19_48572573   Sample    G    A        0      0        2 
  19 chr19_48574947     AAsi    T    C        0      0        2 
  19 chr19_48574947     AKia    T    C      0.5      1        2 
  19 chr19_48574947     AOna    T    C        0      0        2 
  19 chr19_48574947     ASom    T    C        0      0        2 
  19 chr19_48574947     HCab    T    C        0      0        2 
  19 chr19_48574947     HPrz    T    C        0      0        2 
  19 chr19_48574947     ZBoe    T    C        0      0        2 
  19 chr19_48574947     ZGre    T    C        0      0        2 
  19 chr19_48574947     ZHar    T    C        0      0        2 
  19 chr19_48574947   Sample    T    C        0      0        2 
  19 chr19_48577480     AAsi    T    C        0      0        2 
  19 chr19_48577480     AKia    T    C      0.5      1        2 
  19 chr19_48577480     AOna    T    C      0.5      1        2 
  19 chr19_48577480     ASom    T    C        0      0        2 
  19 chr19_48577480     HCab    T    C        0      0        2 
  19 chr19_48577480     HPrz    T    C        0      0        2 
  19 chr19_48577480     ZBoe    T    C        0      0        2 
  19 chr19_48577480     ZGre    T    C        0      0        2 
  19 chr19_48577480     ZHar    T    C        0      0        2 
  19 chr19_48577480   Sample    T    C        0      0        2 
  19 chr19_48592136     AAsi    C    T        1      2        2 
  19 chr19_48592136     AKia    C    T        0      0        2 
  19 chr19_48592136     AOna    C    T        0      0        2 
  19 chr19_48592136     ASom    C    T        1      2        2 
  19 chr19_48592136     HCab    C    T        0      0        2 
  19 chr19_48592136     HPrz    C    T        0      0        2 
  19 chr19_48592136     ZBoe    C    T        0      0        2 
  19 chr19_48592136     ZGre    C    T        0      0        2 
  19 chr19_48592136     ZHar    C    T        0      0        2 
  19 chr19_48592136   Sample    C    T        1      2        2 
  19 chr19_48592861     AAsi    G    A        0      0        2 
  19 chr19_48592861     AKia    G    A        0      0        2 
  19 chr19_48592861     AOna    G    A        0      0        2 
  19 chr19_48592861     ASom    G    A        0      0        2 
  19 chr19_48592861     HCab    G    A        1      2        2 
  19 chr19_48592861     HPrz    G    A        1      2        2 
  19 chr19_48592861     ZBoe    G    A        1      2        2 
  19 chr19_48592861     ZGre    G    A        1      2        2 
  19 chr19_48592861     ZHar    G    A        0      0        2 
  19 chr19_48592861   Sample    G    A        0      0        2 
  19 chr19_48598096     AAsi    G    A        0      0        2 
  19 chr19_48598096     AKia    G    A        1      2        2 
  19 chr19_48598096     AOna    G    A      0.5      1        2 
  19 chr19_48598096     ASom    G    A        0      0        2 
  19 chr19_48598096     HCab    G    A        0      0        2 
  19 chr19_48598096     HPrz    G    A        0      0        2 
  19 chr19_48598096     ZBoe    G    A        1      2        2 
  19 chr19_48598096     ZGre    G    A        0      0        2 
  19 chr19_48598096     ZHar    G    A        1      2        2 
  19 chr19_48598096   Sample    G    A        0      0        2 
  19 chr19_48599512     AAsi    A    G        0      0        2 
  19 chr19_48599512     AKia    A    G        1      2        2 
  19 chr19_48599512     AOna    A    G      0.5      1        2 
  19 chr19_48599512     ASom    A    G        0      0        2 
  19 chr19_48599512     HCab    A    G        0      0        2 
  19 chr19_48599512     HPrz    A    G        0      0        2 
  19 chr19_48599512     ZBoe    A    G        1      2        2 
  19 chr19_48599512     ZGre    A    G        0      0        2 
  19 chr19_48599512     ZHar    A    G        1      2        2 
  19 chr19_48599512   Sample    A    G        0      0        2 
  19 chr19_48602469     AAsi    C    T        0      0        2 
  19 chr19_48602469     AKia    C    T        0      0        2 
  19 chr19_48602469     AOna    C    T        0      0        2 
  19 chr19_48602469     ASom    C    T        0      0        2 
  19 chr19_48602469     HCab    C    T      0.5      1        2 
  19 chr19_48602469     HPrz    C    T      0.5      1        2 
  19 chr19_48602469     ZBoe    C    T        0      0        2 
  19 chr19_48602469     ZGre    C    T        0      0        2 
  19 chr19_48602469     ZHar    C    T        0      0        2 
  19 chr19_48602469   Sample    C    T        0      0        2 
  19 chr19_48603234     AAsi    C    T      0.5      1        2 
  19 chr19_48603234     AKia    C    T        0      0        2 
  19 chr19_48603234     AOna    C    T        0      0        2 
  19 chr19_48603234     ASom    C    T      0.5      1        2 
  19 chr19_48603234     HCab    C    T        0      0        2 
  19 chr19_48603234     HPrz    C    T        0      0        2 
  19 chr19_48603234     ZBoe    C    T        0      0        2 
  19 chr19_48603234     ZGre    C    T        0      0        2 
  19 chr19_48603234     ZHar    C    T        0      0        2 
  19 chr19_48603234   Sample    C    T        1      2        2 
  19 chr19_48608197     AAsi    G    A        0      0        2 
  19 chr19_48608197     AKia    G    A        0      0        2 
  19 chr19_48608197     AOna    G    A        0      0        2 
  19 chr19_48608197     ASom    G    A        0      0        2 
  19 chr19_48608197     HCab    G    A        1      2        2 
  19 chr19_48608197     HPrz    G    A        1      2        2 
  19 chr19_48608197     ZBoe    G    A      0.5      1        2 
  19 chr19_48608197     ZGre    G    A        1      2        2 
  19 chr19_48608197     ZHar    G    A        0      0        2 
  19 chr19_48608197   Sample    G    A        0      0        2 
  19 chr19_48613641     AAsi    A    G        0      0        2 
  19 chr19_48613641     AKia    A    G        0      0        2 
  19 chr19_48613641     AOna    A    G      0.5      1        2 
  19 chr19_48613641     ASom    A    G        0      0        2 
  19 chr19_48613641     HCab    A    G        0      0        2 
  19 chr19_48613641     HPrz    A    G        0      0        2 
  19 chr19_48613641     ZBoe    A    G        0      0        2 
  19 chr19_48613641     ZGre    A    G        0      0        2 
  19 chr19_48613641     ZHar    A    G        0      0        2 
  19 chr19_48613641   Sample    A    G        0      0        2 
  19 chr19_48614762     AAsi    A    C        0      0        2 
  19 chr19_48614762     AKia    A    C        0      0        2 
  19 chr19_48614762     AOna    A    C        0      0        2 
  19 chr19_48614762     ASom    A    C        0      0        2 
  19 chr19_48614762     HCab    A    C        1      2        2 
  19 chr19_48614762     HPrz    A    C        1      2        2 
  19 chr19_48614762     ZBoe    A    C        0      0        2 
  19 chr19_48614762     ZGre    A    C        0      0        2 
  19 chr19_48614762     ZHar    A    C        0      0        2 
  19 chr19_48614762   Sample    A    C        0      0        2 
  19 chr19_48618931     AAsi    C    A        0      0        2 
  19 chr19_48618931     AKia    C    A        0      0        2 
  19 chr19_48618931     AOna    C    A        0      0        2 
  19 chr19_48618931     ASom    C    A        0      0        2 
  19 chr19_48618931     HCab    C    A      0.5      1        2 
  19 chr19_48618931     HPrz    C    A        0      0        2 
  19 chr19_48618931     ZBoe    C    A        0      0        2 
  19 chr19_48618931     ZGre    C    A        0      0        2 
  19 chr19_48618931     ZHar    C    A        0      0        2 
  19 chr19_48618931   Sample    C    A        0      0        2 
  19 chr19_48623207     AAsi    C    T        0      0        2 
  19 chr19_48623207     AKia    C    T        0      0        2 
  19 chr19_48623207     AOna    C    T        0      0        2 
  19 chr19_48623207     ASom    C    T        0      0        2 
  19 chr19_48623207     HCab    C    T      0.5      1        2 
  19 chr19_48623207     HPrz    C    T        0      0        2 
  19 chr19_48623207     ZBoe    C    T        0      0        2 
  19 chr19_48623207     ZGre    C    T        0      0        2 
  19 chr19_48623207     ZHar    C    T        0      0        2 
  19 chr19_48623207   Sample    C    T        0      0        2 
  19 chr19_48624309     AAsi    G    C        0      0        2 
  19 chr19_48624309     AKia    G    C        0      0        2 
  19 chr19_48624309     AOna    G    C        0      0        2 
  19 chr19_48624309     ASom    G    C        0      0        2 
  19 chr19_48624309     HCab    G    C        0      0        2 
  19 chr19_48624309     HPrz    G    C        0      0        2 
  19 chr19_48624309     ZBoe    G    C      0.5      1        2 
  19 chr19_48624309     ZGre    G    C        0      0        2 
  19 chr19_48624309     ZHar    G    C        0      0        2 
  19 chr19_48624309   Sample    G    C        0      0        2 
  19 chr19_48628866     AAsi    C    A        0      0        2 
  19 chr19_48628866     AKia    C    A        0      0        2 
  19 chr19_48628866     AOna    C    A        0      0        2 
  19 chr19_48628866     ASom    C    A        0      0        2 
  19 chr19_48628866     HCab    C    A        1      2        2 
  19 chr19_48628866     HPrz    C    A        1      2        2 
  19 chr19_48628866     ZBoe    C    A        0      0        2 
  19 chr19_48628866     ZGre    C    A        0      0        2 
  19 chr19_48628866     ZHar    C    A        0      0        2 
  19 chr19_48628866   Sample    C    A        0      0        2 
  19 chr19_48635723     AAsi    G    T        0      0        2 
  19 chr19_48635723     AKia    G    T        0      0        2 
  19 chr19_48635723     AOna    G    T        0      0        2 
  19 chr19_48635723     ASom    G    T        0      0        2 
  19 chr19_48635723     HCab    G    T        0      0        2 
  19 chr19_48635723     HPrz    G    T        0      0        2 
  19 chr19_48635723     ZBoe    G    T      0.5      1        2 
  19 chr19_48635723     ZGre    G    T        0      0        2 
  19 chr19_48635723     ZHar    G    T        0      0        2 
  19 chr19_48635723   Sample    G    T        0      0        2 
  19 chr19_48636444     AAsi    T    C        0      0        2 
  19 chr19_48636444     AKia    T    C        0      0        2 
  19 chr19_48636444     AOna    T    C        0      0        2 
  19 chr19_48636444     ASom    T    C        0      0        2 
  19 chr19_48636444     HCab    T    C        0      0        2 
  19 chr19_48636444     HPrz    T    C        0      0        2 
  19 chr19_48636444     ZBoe    T    C        1      2        2 
  19 chr19_48636444     ZGre    T    C        1      2        2 
  19 chr19_48636444     ZHar    T    C        1      2        2 
  19 chr19_48636444   Sample    T    C        0      0        2 
  19 chr19_48638348     AAsi    A    G        1      2        2 
  19 chr19_48638348     AKia    A    G        1      2        2 
  19 chr19_48638348     AOna    A    G        1      2        2 
  19 chr19_48638348     ASom    A    G        1      2        2 
  19 chr19_48638348     HCab    A    G        0      0        2 
  19 chr19_48638348     HPrz    A    G        0      0        2 
  19 chr19_48638348     ZBoe    A    G        0      0        2 
  19 chr19_48638348     ZGre    A    G        0      0        2 
  19 chr19_48638348     ZHar    A    G        0      0        2 
  19 chr19_48638348   Sample    A    G        1      2        2 
  19 chr19_48639134     AAsi    A    G        0      0        2 
  19 chr19_48639134     AKia    A    G        1      2        2 
  19 chr19_48639134     AOna    A    G        1      2        2 
  19 chr19_48639134     ASom    A    G        0      0        2 
  19 chr19_48639134     HCab    A    G        1      2        2 
  19 chr19_48639134     HPrz    A    G        1      2        2 
  19 chr19_48639134     ZBoe    A    G        0      0        2 
  19 chr19_48639134     ZGre    A    G        0      0        2 
  19 chr19_48639134     ZHar    A    G        0      0        2 
  19 chr19_48639134   Sample    A    G        0      0        2 
  19 chr19_48641705     AAsi    G    C        0      0        2 
  19 chr19_48641705     AKia    G    C        0      0        2 
  19 chr19_48641705     AOna    G    C        0      0        2 
  19 chr19_48641705     ASom    G    C      0.5      1        2 
  19 chr19_48641705     HCab    G    C        0      0        2 
  19 chr19_48641705     HPrz    G    C        0      0        2 
  19 chr19_48641705     ZBoe    G    C        0      0        2 
  19 chr19_48641705     ZGre    G    C        0      0        2 
  19 chr19_48641705     ZHar    G    C        0      0        2 
  19 chr19_48641705   Sample    G    C        0      0        2 
  19 chr19_48642685     AAsi    A    G        0      0        2 
  19 chr19_48642685     AKia    A    G        0      0        2 
  19 chr19_48642685     AOna    A    G        0      0        2 
  19 chr19_48642685     ASom    A    G        0      0        2 
  19 chr19_48642685     HCab    A    G        0      0        2 
  19 chr19_48642685     HPrz    A    G        0      0        2 
  19 chr19_48642685     ZBoe    A    G      0.5      1        2 
  19 chr19_48642685     ZGre    A    G        0      0        2 
  19 chr19_48642685     ZHar    A    G        0      0        2 
  19 chr19_48642685   Sample    A    G        0      0        2 
  19 chr19_48643010     AAsi    T    C        0      0        2 
  19 chr19_48643010     AKia    T    C        0      0        2 
  19 chr19_48643010     AOna    T    C        0      0        2 
  19 chr19_48643010     ASom    T    C        0      0        2 
  19 chr19_48643010     HCab    T    C        0      0        2 
  19 chr19_48643010     HPrz    T    C        0      0        2 
  19 chr19_48643010     ZBoe    T    C        0      0        2 
  19 chr19_48643010     ZGre    T    C        0      0        2 
  19 chr19_48643010     ZHar    T    C        1      2        2 
  19 chr19_48643010   Sample    T    C        0      0        2 
  19 chr19_48655096     AAsi    C    T        1      2        2 
  19 chr19_48655096     AKia    C    T        0      0        2 
  19 chr19_48655096     AOna    C    T        0      0        2 
  19 chr19_48655096     ASom    C    T        1      2        2 
  19 chr19_48655096     HCab    C    T        1      2        2 
  19 chr19_48655096     HPrz    C    T        1      2        2 
  19 chr19_48655096     ZBoe    C    T        0      0        2 
  19 chr19_48655096     ZGre    C    T        0      0        2 
  19 chr19_48655096     ZHar    C    T        0      0        2 
  19 chr19_48655096   Sample    C    T        1      2        2 
  19 chr19_48667776     AAsi    G    A        0      0        2 
  19 chr19_48667776     AKia    G    A        0      0        2 
  19 chr19_48667776     AOna    G    A        0      0        2 
  19 chr19_48667776     ASom    G    A        0      0        2 
  19 chr19_48667776     HCab    G    A        1      2        2 
  19 chr19_48667776     HPrz    G    A        1      2        2 
  19 chr19_48667776     ZBoe    G    A        0      0        2 
  19 chr19_48667776     ZGre    G    A        0      0        2 
  19 chr19_48667776     ZHar    G    A        0      0        2 
  19 chr19_48667776   Sample    G    A        0      0        2 
  19 chr19_48675759     AAsi    G    A        0      0        2 
  19 chr19_48675759     AKia    G    A        1      2        2 
  19 chr19_48675759     AOna    G    A        0      0        2 
  19 chr19_48675759     ASom    G    A        0      0        2 
  19 chr19_48675759     HCab    G    A        0      0        2 
  19 chr19_48675759     HPrz    G    A        0      0        2 
  19 chr19_48675759     ZBoe    G    A        0      0        2 
  19 chr19_48675759     ZGre    G    A        0      0        2 
  19 chr19_48675759     ZHar    G    A        0      0        2 
  19 chr19_48675759   Sample    G    A        0      0        2 
  19 chr19_48676037     AAsi    G    A        1      2        2 
  19 chr19_48676037     AKia    G    A        0      0        2 
  19 chr19_48676037     AOna    G    A        0      0        2 
  19 chr19_48676037     ASom    G    A        0      0        2 
  19 chr19_48676037     HCab    G    A        0      0        2 
  19 chr19_48676037     HPrz    G    A        0      0        2 
  19 chr19_48676037     ZBoe    G    A        0      0        2 
  19 chr19_48676037     ZGre    G    A        0      0        2 
  19 chr19_48676037     ZHar    G    A        0      0        2 
  19 chr19_48676037   Sample    G    A        1      2        2 
  19 chr19_48680120     AAsi    T    C        0      0        2 
  19 chr19_48680120     AKia    T    C        0      0        2 
  19 chr19_48680120     AOna    T    C        0      0        2 
  19 chr19_48680120     ASom    T    C        0      0        2 
  19 chr19_48680120     HCab    T    C        0      0        2 
  19 chr19_48680120     HPrz    T    C        0      0        2 
  19 chr19_48680120     ZBoe    T    C      0.5      1        2 
  19 chr19_48680120     ZGre    T    C        0      0        2 
  19 chr19_48680120     ZHar    T    C        0      0        2 
  19 chr19_48680120   Sample    T    C        0      0        2 
  19 chr19_48681793     AAsi    A    G        0      0        2 
  19 chr19_48681793     AKia    A    G        0      0        2 
  19 chr19_48681793     AOna    A    G        0      0        2 
  19 chr19_48681793     ASom    A    G        0      0        2 
  19 chr19_48681793     HCab    A    G        1      2        2 
  19 chr19_48681793     HPrz    A    G      0.5      1        2 
  19 chr19_48681793     ZBoe    A    G        0      0        2 
  19 chr19_48681793     ZGre    A    G        0      0        2 
  19 chr19_48681793     ZHar    A    G        0      0        2 
  19 chr19_48681793   Sample    A    G        0      0        2 
  19 chr19_48686708     AAsi    A    G        0      0        2 
  19 chr19_48686708     AKia    A    G        0      0        2 
  19 chr19_48686708     AOna    A    G        0      0        2 
  19 chr19_48686708     ASom    A    G        0      0        2 
  19 chr19_48686708     HCab    A    G        1      2        2 
  19 chr19_48686708     HPrz    A    G        1      2        2 
  19 chr19_48686708     ZBoe    A    G        0      0        2 
  19 chr19_48686708     ZGre    A    G        0      0        2 
  19 chr19_48686708     ZHar    A    G        0      0        2 
  19 chr19_48686708   Sample    A    G        0      0        2 
  19 chr19_48693744     AAsi    G    A        0      0        2 
  19 chr19_48693744     AKia    G    A        0      0        2 
  19 chr19_48693744     AOna    G    A        0      0        2 
  19 chr19_48693744     ASom    G    A        0      0        2 
  19 chr19_48693744     HCab    G    A        0      0        2 
  19 chr19_48693744     HPrz    G    A        0      0        2 
  19 chr19_48693744     ZBoe    G    A        1      2        2 
  19 chr19_48693744     ZGre    G    A        0      0        2 
  19 chr19_48693744     ZHar    G    A        0      0        2 
  19 chr19_48693744   Sample    G    A        0      0        2 
  19 chr19_48701810     AAsi    T    C        0      0        2 
  19 chr19_48701810     AKia    T    C        0      0        2 
  19 chr19_48701810     AOna    T    C        0      0        2 
  19 chr19_48701810     ASom    T    C        0      0        2 
  19 chr19_48701810     HCab    T    C        0      0        2 
  19 chr19_48701810     HPrz    T    C        0      0        2 
  19 chr19_48701810     ZBoe    T    C        0      0        2 
  19 chr19_48701810     ZGre    T    C      0.5      1        2 
  19 chr19_48701810     ZHar    T    C        0      0        2 
  19 chr19_48701810   Sample    T    C        0      0        2 
  19 chr19_48710831     AAsi    T    A        0      0        2 
  19 chr19_48710831     AKia    T    A        0      0        2 
  19 chr19_48710831     AOna    T    A        0      0        2 
  19 chr19_48710831     ASom    T    A        0      0        2 
  19 chr19_48710831     HCab    T    A        0      0        2 
  19 chr19_48710831     HPrz    T    A        0      0        2 
  19 chr19_48710831     ZBoe    T    A        0      0        2 
  19 chr19_48710831     ZGre    T    A        1      2        2 
  19 chr19_48710831     ZHar    T    A        0      0        2 
  19 chr19_48710831   Sample    T    A        0      0        2 
  19 chr19_48713394     AAsi    G    C        0      0        2 
  19 chr19_48713394     AKia    G    C        0      0        2 
  19 chr19_48713394     AOna    G    C        0      0        2 
  19 chr19_48713394     ASom    G    C        0      0        2 
  19 chr19_48713394     HCab    G    C        0      0        2 
  19 chr19_48713394     HPrz    G    C        0      0        2 
  19 chr19_48713394     ZBoe    G    C      0.5      1        2 
  19 chr19_48713394     ZGre    G    C        0      0        2 
  19 chr19_48713394     ZHar    G    C        0      0        2 
  19 chr19_48713394   Sample    G    C        0      0        2 
  19 chr19_48717713     AAsi    T    C        0      0        2 
  19 chr19_48717713     AKia    T    C        0      0        2 
  19 chr19_48717713     AOna    T    C        0      0        2 
  19 chr19_48717713     ASom    T    C      0.5      1        2 
  19 chr19_48717713     HCab    T    C        0      0        2 
  19 chr19_48717713     HPrz    T    C        0      0        2 
  19 chr19_48717713     ZBoe    T    C        0      0        2 
  19 chr19_48717713     ZGre    T    C        0      0        2 
  19 chr19_48717713     ZHar    T    C        0      0        2 
  19 chr19_48717713   Sample    T    C        0      0        2 
  19 chr19_48718845     AAsi    T    A        0      0        2 
  19 chr19_48718845     AKia    T    A        0      0        2 
  19 chr19_48718845     AOna    T    A        0      0        2 
  19 chr19_48718845     ASom    T    A        0      0        2 
  19 chr19_48718845     HCab    T    A        0      0        2 
  19 chr19_48718845     HPrz    T    A        0      0        2 
  19 chr19_48718845     ZBoe    T    A      0.5      1        2 
  19 chr19_48718845     ZGre    T    A        0      0        2 
  19 chr19_48718845     ZHar    T    A        0      0        2 
  19 chr19_48718845   Sample    T    A        0      0        2 
  19 chr19_48720678     AAsi    C    T        0      0        2 
  19 chr19_48720678     AKia    C    T        0      0        2 
  19 chr19_48720678     AOna    C    T        0      0        2 
  19 chr19_48720678     ASom    C    T        0      0        2 
  19 chr19_48720678     HCab    C    T      0.5      1        2 
  19 chr19_48720678     HPrz    C    T      0.5      1        2 
  19 chr19_48720678     ZBoe    C    T        0      0        2 
  19 chr19_48720678     ZGre    C    T        0      0        2 
  19 chr19_48720678     ZHar    C    T        0      0        2 
  19 chr19_48720678   Sample    C    T        0      0        2 
  19 chr19_48723620     AAsi    T    C        0      0        2 
  19 chr19_48723620     AKia    T    C        0      0        2 
  19 chr19_48723620     AOna    T    C      0.5      1        2 
  19 chr19_48723620     ASom    T    C        0      0        2 
  19 chr19_48723620     HCab    T    C        0      0        2 
  19 chr19_48723620     HPrz    T    C        0      0        2 
  19 chr19_48723620     ZBoe    T    C        0      0        2 
  19 chr19_48723620     ZGre    T    C        0      0        2 
  19 chr19_48723620     ZHar    T    C        0      0        2 
  19 chr19_48723620   Sample    T    C        0      0        2 
  19 chr19_48735113     AAsi    C    G        0      0        2 
  19 chr19_48735113     AKia    C    G        0      0        2 
  19 chr19_48735113     AOna    C    G        0      0        2 
  19 chr19_48735113     ASom    C    G        0      0        2 
  19 chr19_48735113     HCab    C    G        0      0        2 
  19 chr19_48735113     HPrz    C    G        0      0        2 
  19 chr19_48735113     ZBoe    C    G        0      0        2 
  19 chr19_48735113     ZGre    C    G        1      2        2 
  19 chr19_48735113     ZHar    C    G        0      0        2 
  19 chr19_48735113   Sample    C    G        0      0        2 
  19 chr19_48735772     AAsi    T    A        1      2        2 
  19 chr19_48735772     AKia    T    A        0      0        2 
  19 chr19_48735772     AOna    T    A        0      0        2 
  19 chr19_48735772     ASom    T    A        1      2        2 
  19 chr19_48735772     HCab    T    A        0      0        2 
  19 chr19_48735772     HPrz    T    A        0      0        2 
  19 chr19_48735772     ZBoe    T    A        0      0        2 
  19 chr19_48735772     ZGre    T    A        0      0        2 
  19 chr19_48735772     ZHar    T    A        0      0        2 
  19 chr19_48735772   Sample    T    A        1      2        2 
  19 chr19_48738546     AAsi    C    T        0      0        2 
  19 chr19_48738546     AKia    C    T        0      0        2 
  19 chr19_48738546     AOna    C    T        0      0        2 
  19 chr19_48738546     ASom    C    T        0      0        2 
  19 chr19_48738546     HCab    C    T        0      0        2 
  19 chr19_48738546     HPrz    C    T        0      0        2 
  19 chr19_48738546     ZBoe    C    T        0      0        2 
  19 chr19_48738546     ZGre    C    T        1      2        2 
  19 chr19_48738546     ZHar    C    T        0      0        2 
  19 chr19_48738546   Sample    C    T        0      0        2 
  19 chr19_48744082     AAsi    C    T        0      0        2 
  19 chr19_48744082     AKia    C    T        0      0        2 
  19 chr19_48744082     AOna    C    T        0      0        2 
  19 chr19_48744082     ASom    C    T        0      0        2 
  19 chr19_48744082     HCab    C    T        0      0        2 
  19 chr19_48744082     HPrz    C    T        0      0        2 
  19 chr19_48744082     ZBoe    C    T        0      0        2 
  19 chr19_48744082     ZGre    C    T        1      2        2 
  19 chr19_48744082     ZHar    C    T        0      0        2 
  19 chr19_48744082   Sample    C    T        0      0        2 
  19 chr19_48750572     AAsi    T    G        0      0        2 
  19 chr19_48750572     AKia    T    G        1      2        2 
  19 chr19_48750572     AOna    T    G      0.5      1        2 
  19 chr19_48750572     ASom    T    G        0      0        2 
  19 chr19_48750572     HCab    T    G        0      0        2 
  19 chr19_48750572     HPrz    T    G        0      0        2 
  19 chr19_48750572     ZBoe    T    G        0      0        2 
  19 chr19_48750572     ZGre    T    G        0      0        2 
  19 chr19_48750572     ZHar    T    G        0      0        2 
  19 chr19_48750572   Sample    T    G        0      0        2 
  19 chr19_48751738     AAsi    T    C        0      0        2 
  19 chr19_48751738     AKia    T    C        0      0        2 
  19 chr19_48751738     AOna    T    C        0      0        2 
  19 chr19_48751738     ASom    T    C        0      0        2 
  19 chr19_48751738     HCab    T    C        1      2        2 
  19 chr19_48751738     HPrz    T    C        1      2        2 
  19 chr19_48751738     ZBoe    T    C        0      0        2 
  19 chr19_48751738     ZGre    T    C        0      0        2 
  19 chr19_48751738     ZHar    T    C        0      0        2 
  19 chr19_48751738   Sample    T    C        0      0        2 
  19 chr19_48754944     AAsi    G    C        0      0        2 
  19 chr19_48754944     AKia    G    C        0      0        2 
  19 chr19_48754944     AOna    G    C        0      0        2 
  19 chr19_48754944     ASom    G    C        0      0        2 
  19 chr19_48754944     HCab    G    C      0.5      1        2 
  19 chr19_48754944     HPrz    G    C        1      2        2 
  19 chr19_48754944     ZBoe    G    C        0      0        2 
  19 chr19_48754944     ZGre    G    C        0      0        2 
  19 chr19_48754944     ZHar    G    C        0      0        2 
  19 chr19_48754944   Sample    G    C        0      0        2 
  19 chr19_48755933     AAsi    T    C        0      0        2 
  19 chr19_48755933     AKia    T    C      0.5      1        2 
  19 chr19_48755933     AOna    T    C        0      0        2 
  19 chr19_48755933     ASom    T    C        0      0        2 
  19 chr19_48755933     HCab    T    C        0      0        2 
  19 chr19_48755933     HPrz    T    C        0      0        2 
  19 chr19_48755933     ZBoe    T    C        0      0        2 
  19 chr19_48755933     ZGre    T    C        0      0        2 
  19 chr19_48755933     ZHar    T    C        0      0        2 
  19 chr19_48755933   Sample    T    C        0      0        2 
  19 chr19_48758704     AAsi    C    A        0      0        2 
  19 chr19_48758704     AKia    C    A        0      0        2 
  19 chr19_48758704     AOna    C    A        0      0        2 
  19 chr19_48758704     ASom    C    A        0      0        2 
  19 chr19_48758704     HCab    C    A      0.5      1        2 
  19 chr19_48758704     HPrz    C    A        1      2        2 
  19 chr19_48758704     ZBoe    C    A        0      0        2 
  19 chr19_48758704     ZGre    C    A        0      0        2 
  19 chr19_48758704     ZHar    C    A        0      0        2 
  19 chr19_48758704   Sample    C    A        0      0        2 
  19 chr19_48760360     AAsi    A    G        0      0        2 
  19 chr19_48760360     AKia    A    G      0.5      1        2 
  19 chr19_48760360     AOna    A    G        0      0        2 
  19 chr19_48760360     ASom    A    G        0      0        2 
  19 chr19_48760360     HCab    A    G        0      0        2 
  19 chr19_48760360     HPrz    A    G        0      0        2 
  19 chr19_48760360     ZBoe    A    G        0      0        2 
  19 chr19_48760360     ZGre    A    G        0      0        2 
  19 chr19_48760360     ZHar    A    G        0      0        2 
  19 chr19_48760360   Sample    A    G        0      0        2 
  19 chr19_48767350     AAsi    G    A        0      0        2 
  19 chr19_48767350     AKia    G    A        1      2        2 
  19 chr19_48767350     AOna    G    A        1      2        2 
  19 chr19_48767350     ASom    G    A        0      0        2 
  19 chr19_48767350     HCab    G    A        0      0        2 
  19 chr19_48767350     HPrz    G    A        0      0        2 
  19 chr19_48767350     ZBoe    G    A        0      0        2 
  19 chr19_48767350     ZGre    G    A        0      0        2 
  19 chr19_48767350     ZHar    G    A        0      0        2 
  19 chr19_48767350   Sample    G    A        0      0        2 
  19 chr19_48768076     AAsi    A    G        0      0        2 
  19 chr19_48768076     AKia    A    G        0      0        2 
  19 chr19_48768076     AOna    A    G        0      0        2 
  19 chr19_48768076     ASom    A    G        0      0        2 
  19 chr19_48768076     HCab    A    G        1      2        2 
  19 chr19_48768076     HPrz    A    G        1      2        2 
  19 chr19_48768076     ZBoe    A    G        0      0        2 
  19 chr19_48768076     ZGre    A    G        0      0        2 
  19 chr19_48768076     ZHar    A    G        0      0        2 
  19 chr19_48768076   Sample    A    G        0      0        2 
  19 chr19_48768352     AAsi    C    A        0      0        2 
  19 chr19_48768352     AKia    C    A        0      0        2 
  19 chr19_48768352     AOna    C    A        0      0        2 
  19 chr19_48768352     ASom    C    A        0      0        2 
  19 chr19_48768352     HCab    C    A        0      0        2 
  19 chr19_48768352     HPrz    C    A      0.5      1        2 
  19 chr19_48768352     ZBoe    C    A        0      0        2 
  19 chr19_48768352     ZGre    C    A        0      0        2 
  19 chr19_48768352     ZHar    C    A        0      0        2 
  19 chr19_48768352   Sample    C    A        0      0        2 
  19 chr19_48769387     AAsi    T    C        0      0        2 
  19 chr19_48769387     AKia    T    C        0      0        2 
  19 chr19_48769387     AOna    T    C      0.5      1        2 
  19 chr19_48769387     ASom    T    C        0      0        2 
  19 chr19_48769387     HCab    T    C        0      0        2 
  19 chr19_48769387     HPrz    T    C        0      0        2 
  19 chr19_48769387     ZBoe    T    C        0      0        2 
  19 chr19_48769387     ZGre    T    C        0      0        2 
  19 chr19_48769387     ZHar    T    C        0      0        2 
  19 chr19_48769387   Sample    T    C        0      0        2 
  19 chr19_48769627     AAsi    C    T        0      0        2 
  19 chr19_48769627     AKia    C    T        0      0        2 
  19 chr19_48769627     AOna    C    T        0      0        2 
  19 chr19_48769627     ASom    C    T        0      0        2 
  19 chr19_48769627     HCab    C    T        1      2        2 
  19 chr19_48769627     HPrz    C    T        1      2        2 
  19 chr19_48769627     ZBoe    C    T        0      0        2 
  19 chr19_48769627     ZGre    C    T        0      0        2 
  19 chr19_48769627     ZHar    C    T        0      0        2 
  19 chr19_48769627   Sample    C    T        0      0        2 
  19 chr19_48780496     AAsi    G    A        1      2        2 
  19 chr19_48780496     AKia    G    A        0      0        2 
  19 chr19_48780496     AOna    G    A        0      0        2 
  19 chr19_48780496     ASom    G    A        0      0        2 
  19 chr19_48780496     HCab    G    A        0      0        2 
  19 chr19_48780496     HPrz    G    A        0      0        2 
  19 chr19_48780496     ZBoe    G    A        0      0        2 
  19 chr19_48780496     ZGre    G    A        0      0        2 
  19 chr19_48780496     ZHar    G    A        0      0        2 
  19 chr19_48780496   Sample    G    A        1      2        2 
  19 chr19_48784791     AAsi    C    T        1      2        2 
  19 chr19_48784791     AKia    C    T        0      0        2 
  19 chr19_48784791     AOna    C    T        0      0        2 
  19 chr19_48784791     ASom    C    T        1      2        2 
  19 chr19_48784791     HCab    C    T        0      0        2 
  19 chr19_48784791     HPrz    C    T        0      0        2 
  19 chr19_48784791     ZBoe    C    T        0      0        2 
  19 chr19_48784791     ZGre    C    T        0      0        2 
  19 chr19_48784791     ZHar    C    T        0      0        2 
  19 chr19_48784791   Sample    C    T        1      2        2 
  19 chr19_48800722     AAsi    G    A        0      0        2 
  19 chr19_48800722     AKia    G    A        0      0        2 
  19 chr19_48800722     AOna    G    A        0      0        2 
  19 chr19_48800722     ASom    G    A        0      0        2 
  19 chr19_48800722     HCab    G    A        0      0        2 
  19 chr19_48800722     HPrz    G    A        0      0        2 
  19 chr19_48800722     ZBoe    G    A        0      0        2 
  19 chr19_48800722     ZGre    G    A      0.5      1        2 
  19 chr19_48800722     ZHar    G    A        0      0        2 
  19 chr19_48800722   Sample    G    A        0      0        2 
  19 chr19_48802695     AAsi    G    T        0      0        2 
  19 chr19_48802695     AKia    G    T      0.5      1        2 
  19 chr19_48802695     AOna    G    T        0      0        2 
  19 chr19_48802695     ASom    G    T        0      0        2 
  19 chr19_48802695     HCab    G    T        0      0        2 
  19 chr19_48802695     HPrz    G    T        0      0        2 
  19 chr19_48802695     ZBoe    G    T        0      0        2 
  19 chr19_48802695     ZGre    G    T        0      0        2 
  19 chr19_48802695     ZHar    G    T        0      0        2 
  19 chr19_48802695   Sample    G    T        0      0        2 
  19 chr19_48803044     AAsi    G    T        0      0        2 
  19 chr19_48803044     AKia    G    T        0      0        2 
  19 chr19_48803044     AOna    G    T        0      0        2 
  19 chr19_48803044     ASom    G    T        0      0        2 
  19 chr19_48803044     HCab    G    T      0.5      1        2 
  19 chr19_48803044     HPrz    G    T        0      0        2 
  19 chr19_48803044     ZBoe    G    T        0      0        2 
  19 chr19_48803044     ZGre    G    T        0      0        2 
  19 chr19_48803044     ZHar    G    T        0      0        2 
  19 chr19_48803044   Sample    G    T        0      0        2 
  19 chr19_48806916     AAsi    T    C        0      0        2 
  19 chr19_48806916     AKia    T    C        1      2        2 
  19 chr19_48806916     AOna    T    C        1      2        2 
  19 chr19_48806916     ASom    T    C        0      0        2 
  19 chr19_48806916     HCab    T    C        0      0        2 
  19 chr19_48806916     HPrz    T    C        0      0        2 
  19 chr19_48806916     ZBoe    T    C        0      0        2 
  19 chr19_48806916     ZGre    T    C        0      0        2 
  19 chr19_48806916     ZHar    T    C        0      0        2 
  19 chr19_48806916   Sample    T    C        0      0        2 
  19 chr19_48807021     AAsi    T    C        1      2        2 
  19 chr19_48807021     AKia    T    C        0      0        2 
  19 chr19_48807021     AOna    T    C        0      0        2 
  19 chr19_48807021     ASom    T    C        1      2        2 
  19 chr19_48807021     HCab    T    C        0      0        2 
  19 chr19_48807021     HPrz    T    C        0      0        2 
  19 chr19_48807021     ZBoe    T    C        0      0        2 
  19 chr19_48807021     ZGre    T    C        0      0        2 
  19 chr19_48807021     ZHar    T    C        0      0        2 
  19 chr19_48807021   Sample    T    C        0      0        2 
  19 chr19_48811808     AAsi    T    C        0      0        2 
  19 chr19_48811808     AKia    T    C        0      0        2 
  19 chr19_48811808     AOna    T    C        0      0        2 
  19 chr19_48811808     ASom    T    C        0      0        2 
  19 chr19_48811808     HCab    T    C      0.5      1        2 
  19 chr19_48811808     HPrz    T    C        0      0        2 
  19 chr19_48811808     ZBoe    T    C        0      0        2 
  19 chr19_48811808     ZGre    T    C        0      0        2 
  19 chr19_48811808     ZHar    T    C        0      0        2 
  19 chr19_48811808   Sample    T    C        0      0        2 
  19 chr19_48830849     AAsi    A    G        0      0        2 
  19 chr19_48830849     AKia    A    G      0.5      1        2 
  19 chr19_48830849     AOna    A    G        0      0        2 
  19 chr19_48830849     ASom    A    G        0      0        2 
  19 chr19_48830849     HCab    A    G        0      0        2 
  19 chr19_48830849     HPrz    A    G        0      0        2 
  19 chr19_48830849     ZBoe    A    G        0      0        2 
  19 chr19_48830849     ZGre    A    G        0      0        2 
  19 chr19_48830849     ZHar    A    G        0      0        2 
  19 chr19_48830849   Sample    A    G        0      0        2 
  19 chr19_48834097     AAsi    G    A        0      0        2 
  19 chr19_48834097     AKia    G    A        0      0        2 
  19 chr19_48834097     AOna    G    A        0      0        2 
  19 chr19_48834097     ASom    G    A        0      0        2 
  19 chr19_48834097     HCab    G    A        1      2        2 
  19 chr19_48834097     HPrz    G    A        1      2        2 
  19 chr19_48834097     ZBoe    G    A        0      0        2 
  19 chr19_48834097     ZGre    G    A        0      0        2 
  19 chr19_48834097     ZHar    G    A        0      0        2 
  19 chr19_48834097   Sample    G    A        0      0        2 
  19 chr19_48839491     AAsi    A    G        0      0        2 
  19 chr19_48839491     AKia    A    G        0      0        2 
  19 chr19_48839491     AOna    A    G        0      0        2 
  19 chr19_48839491     ASom    A    G        0      0        2 
  19 chr19_48839491     HCab    A    G        1      2        2 
  19 chr19_48839491     HPrz    A    G        1      2        2 
  19 chr19_48839491     ZBoe    A    G        0      0        2 
  19 chr19_48839491     ZGre    A    G        0      0        2 
  19 chr19_48839491     ZHar    A    G        0      0        2 
  19 chr19_48839491   Sample    A    G        0      0        2 
  19 chr19_48842738     AAsi    G    A        0      0        2 
  19 chr19_48842738     AKia    G    A        0      0        2 
  19 chr19_48842738     AOna    G    A        0      0        2 
  19 chr19_48842738     ASom    G    A        0      0        2 
  19 chr19_48842738     HCab    G    A        1      2        2 
  19 chr19_48842738     HPrz    G    A        1      2        2 
  19 chr19_48842738     ZBoe    G    A        0      0        2 
  19 chr19_48842738     ZGre    G    A        0      0        2 
  19 chr19_48842738     ZHar    G    A        0      0        2 
  19 chr19_48842738   Sample    G    A        0      0        2 
  19 chr19_48843361     AAsi    A    G        0      0        2 
  19 chr19_48843361     AKia    A    G        0      0        2 
  19 chr19_48843361     AOna    A    G        0      0        2 
  19 chr19_48843361     ASom    A    G        0      0        2 
  19 chr19_48843361     HCab    A    G        0      0        2 
  19 chr19_48843361     HPrz    A    G        0      0        2 
  19 chr19_48843361     ZBoe    A    G        0      0        2 
  19 chr19_48843361     ZGre    A    G      0.5      1        2 
  19 chr19_48843361     ZHar    A    G        0      0        2 
  19 chr19_48843361   Sample    A    G        0      0        2 
  19 chr19_48854853     AAsi    G    A        0      0        2 
  19 chr19_48854853     AKia    G    A        0      0        2 
  19 chr19_48854853     AOna    G    A        0      0        2 
  19 chr19_48854853     ASom    G    A        0      0        2 
  19 chr19_48854853     HCab    G    A        1      2        2 
  19 chr19_48854853     HPrz    G    A        1      2        2 
  19 chr19_48854853     ZBoe    G    A        0      0        2 
  19 chr19_48854853     ZGre    G    A        0      0        2 
  19 chr19_48854853     ZHar    G    A        0      0        2 
  19 chr19_48854853   Sample    G    A        0      0        2 
  19 chr19_48856966     AAsi    T    C        0      0        2 
  19 chr19_48856966     AKia    T    C        0      0        2 
  19 chr19_48856966     AOna    T    C        0      0        2 
  19 chr19_48856966     ASom    T    C        0      0        2 
  19 chr19_48856966     HCab    T    C        0      0        2 
  19 chr19_48856966     HPrz    T    C        0      0        2 
  19 chr19_48856966     ZBoe    T    C        0      0        2 
  19 chr19_48856966     ZGre    T    C        0      0        2 
  19 chr19_48856966     ZHar    T    C        1      2        2 
  19 chr19_48856966   Sample    T    C        0      0        2 
  19 chr19_48857828     AAsi    C    A        0      0        2 
  19 chr19_48857828     AKia    C    A        0      0        2 
  19 chr19_48857828     AOna    C    A        0      0        2 
  19 chr19_48857828     ASom    C    A        0      0        2 
  19 chr19_48857828     HCab    C    A        0      0        2 
  19 chr19_48857828     HPrz    C    A        0      0        2 
  19 chr19_48857828     ZBoe    C    A        0      0        2 
  19 chr19_48857828     ZGre    C    A        0      0        2 
  19 chr19_48857828     ZHar    C    A        1      2        2 
  19 chr19_48857828   Sample    C    A        0      0        2 
  19 chr19_48858849     AAsi    G    C        0      0        2 
  19 chr19_48858849     AKia    G    C        0      0        2 
  19 chr19_48858849     AOna    G    C        1      2        2 
  19 chr19_48858849     ASom    G    C        0      0        2 
  19 chr19_48858849     HCab    G    C        0      0        2 
  19 chr19_48858849     HPrz    G    C        0      0        2 
  19 chr19_48858849     ZBoe    G    C        0      0        2 
  19 chr19_48858849     ZGre    G    C        0      0        2 
  19 chr19_48858849     ZHar    G    C        0      0        2 
  19 chr19_48858849   Sample    G    C        0      0        2 
  19 chr19_48861190     AAsi    G    A      0.5      1        2 
  19 chr19_48861190     AKia    G    A        0      0        2 
  19 chr19_48861190     AOna    G    A        0      0        2 
  19 chr19_48861190     ASom    G    A        0      0        2 
  19 chr19_48861190     HCab    G    A        0      0        2 
  19 chr19_48861190     HPrz    G    A        0      0        2 
  19 chr19_48861190     ZBoe    G    A        0      0        2 
  19 chr19_48861190     ZGre    G    A        0      0        2 
  19 chr19_48861190     ZHar    G    A        0      0        2 
  19 chr19_48861190   Sample    G    A        0      0        2 
  19 chr19_48864242     AAsi    T    C        0      0        2 
  19 chr19_48864242     AKia    T    C        0      0        2 
  19 chr19_48864242     AOna    T    C      0.5      1        2 
  19 chr19_48864242     ASom    T    C        0      0        2 
  19 chr19_48864242     HCab    T    C        0      0        2 
  19 chr19_48864242     HPrz    T    C        0      0        2 
  19 chr19_48864242     ZBoe    T    C        0      0        2 
  19 chr19_48864242     ZGre    T    C        0      0        2 
  19 chr19_48864242     ZHar    T    C        0      0        2 
  19 chr19_48864242   Sample    T    C        0      0        2 
  19 chr19_48866842     AAsi    A    G        0      0        2 
  19 chr19_48866842     AKia    A    G        0      0        2 
  19 chr19_48866842     AOna    A    G        0      0        2 
  19 chr19_48866842     ASom    A    G        0      0        2 
  19 chr19_48866842     HCab    A    G      0.5      1        2 
  19 chr19_48866842     HPrz    A    G        0      0        2 
  19 chr19_48866842     ZBoe    A    G        0      0        2 
  19 chr19_48866842     ZGre    A    G        0      0        2 
  19 chr19_48866842     ZHar    A    G        0      0        2 
  19 chr19_48866842   Sample    A    G        0      0        2 
  19 chr19_48866982     AAsi    T    C        0      0        2 
  19 chr19_48866982     AKia    T    C        1      2        2 
  19 chr19_48866982     AOna    T    C        0      0        2 
  19 chr19_48866982     ASom    T    C        0      0        2 
  19 chr19_48866982     HCab    T    C        0      0        2 
  19 chr19_48866982     HPrz    T    C        0      0        2 
  19 chr19_48866982     ZBoe    T    C        0      0        2 
  19 chr19_48866982     ZGre    T    C        0      0        2 
  19 chr19_48866982     ZHar    T    C        0      0        2 
  19 chr19_48866982   Sample    T    C        0      0        2 
  19 chr19_48869426     AAsi    C    T        0      0        2 
  19 chr19_48869426     AKia    C    T        0      0        2 
  19 chr19_48869426     AOna    C    T        0      0        2 
  19 chr19_48869426     ASom    C    T      0.5      1        2 
  19 chr19_48869426     HCab    C    T        0      0        2 
  19 chr19_48869426     HPrz    C    T        0      0        2 
  19 chr19_48869426     ZBoe    C    T        0      0        2 
  19 chr19_48869426     ZGre    C    T        0      0        2 
  19 chr19_48869426     ZHar    C    T        0      0        2 
  19 chr19_48869426   Sample    C    T        0      0        2 
  19 chr19_48876161     AAsi    A    G        0      0        2 
  19 chr19_48876161     AKia    A    G        0      0        2 
  19 chr19_48876161     AOna    A    G        0      0        2 
  19 chr19_48876161     ASom    A    G        0      0        2 
  19 chr19_48876161     HCab    A    G        1      2        2 
  19 chr19_48876161     HPrz    A    G        1      2        2 
  19 chr19_48876161     ZBoe    A    G        0      0        2 
  19 chr19_48876161     ZGre    A    G        0      0        2 
  19 chr19_48876161     ZHar    A    G        0      0        2 
  19 chr19_48876161   Sample    A    G        0      0        2 
  19 chr19_48883367     AAsi    T    A        0      0        2 
  19 chr19_48883367     AKia    T    A        0      0        2 
  19 chr19_48883367     AOna    T    A        0      0        2 
  19 chr19_48883367     ASom    T    A        0      0        2 
  19 chr19_48883367     HCab    T    A      0.5      1        2 
  19 chr19_48883367     HPrz    T    A        0      0        2 
  19 chr19_48883367     ZBoe    T    A        0      0        2 
  19 chr19_48883367     ZGre    T    A        0      0        2 
  19 chr19_48883367     ZHar    T    A        0      0        2 
  19 chr19_48883367   Sample    T    A        0      0        2 
  19 chr19_48884318     AAsi    A    G        0      0        2 
  19 chr19_48884318     AKia    A    G        0      0        2 
  19 chr19_48884318     AOna    A    G        0      0        2 
  19 chr19_48884318     ASom    A    G        0      0        2 
  19 chr19_48884318     HCab    A    G        1      2        2 
  19 chr19_48884318     HPrz    A    G        1      2        2 
  19 chr19_48884318     ZBoe    A    G        0      0        2 
  19 chr19_48884318     ZGre    A    G        0      0        2 
  19 chr19_48884318     ZHar    A    G        0      0        2 
  19 chr19_48884318   Sample    A    G        0      0        2 
  19 chr19_48885033     AAsi    T    C        0      0        2 
  19 chr19_48885033     AKia    T    C        0      0        2 
  19 chr19_48885033     AOna    T    C        0      0        2 
  19 chr19_48885033     ASom    T    C        0      0        2 
  19 chr19_48885033     HCab    T    C        1      2        2 
  19 chr19_48885033     HPrz    T    C        1      2        2 
  19 chr19_48885033     ZBoe    T    C        0      0        2 
  19 chr19_48885033     ZGre    T    C        0      0        2 
  19 chr19_48885033     ZHar    T    C        0      0        2 
  19 chr19_48885033   Sample    T    C        0      0        2 
  19 chr19_48892855     AAsi    T    C        0      0        2 
  19 chr19_48892855     AKia    T    C        0      0        2 
  19 chr19_48892855     AOna    T    C        0      0        2 
  19 chr19_48892855     ASom    T    C        1      2        2 
  19 chr19_48892855     HCab    T    C        0      0        2 
  19 chr19_48892855     HPrz    T    C        0      0        2 
  19 chr19_48892855     ZBoe    T    C        0      0        2 
  19 chr19_48892855     ZGre    T    C        0      0        2 
  19 chr19_48892855     ZHar    T    C        0      0        2 
  19 chr19_48892855   Sample    T    C        0      0        2 
  19 chr19_48893480     AAsi    G    T        1      2        2 
  19 chr19_48893480     AKia    G    T        1      2        2 
  19 chr19_48893480     AOna    G    T        1      2        2 
  19 chr19_48893480     ASom    G    T        1      2        2 
  19 chr19_48893480     HCab    G    T        0      0        2 
  19 chr19_48893480     HPrz    G    T        0      0        2 
  19 chr19_48893480     ZBoe    G    T        0      0        2 
  19 chr19_48893480     ZGre    G    T        0      0        2 
  19 chr19_48893480     ZHar    G    T        0      0        2 
  19 chr19_48893480   Sample    G    T        1      2        2 
  19 chr19_48895163     AAsi    G    T        0      0        2 
  19 chr19_48895163     AKia    G    T        0      0        2 
  19 chr19_48895163     AOna    G    T        0      0        2 
  19 chr19_48895163     ASom    G    T        0      0        2 
  19 chr19_48895163     HCab    G    T        0      0        2 
  19 chr19_48895163     HPrz    G    T        0      0        2 
  19 chr19_48895163     ZBoe    G    T        0      0        2 
  19 chr19_48895163     ZGre    G    T      0.5      1        2 
  19 chr19_48895163     ZHar    G    T        0      0        2 
  19 chr19_48895163   Sample    G    T        0      0        2 
  19 chr19_48901271     AAsi    C    T        0      0        2 
  19 chr19_48901271     AKia    C    T        0      0        2 
  19 chr19_48901271     AOna    C    T        0      0        2 
  19 chr19_48901271     ASom    C    T        0      0        2 
  19 chr19_48901271     HCab    C    T        0      0        2 
  19 chr19_48901271     HPrz    C    T        0      0        2 
  19 chr19_48901271     ZBoe    C    T      0.5      1        2 
  19 chr19_48901271     ZGre    C    T        0      0        2 
  19 chr19_48901271     ZHar    C    T        0      0        2 
  19 chr19_48901271   Sample    C    T        0      0        2 
  19 chr19_48903606     AAsi    A    G        0      0        2 
  19 chr19_48903606     AKia    A    G        1      2        2 
  19 chr19_48903606     AOna    A    G        1      2        2 
  19 chr19_48903606     ASom    A    G        0      0        2 
  19 chr19_48903606     HCab    A    G        0      0        2 
  19 chr19_48903606     HPrz    A    G        0      0        2 
  19 chr19_48903606     ZBoe    A    G        0      0        2 
  19 chr19_48903606     ZGre    A    G        0      0        2 
  19 chr19_48903606     ZHar    A    G        0      0        2 
  19 chr19_48903606   Sample    A    G        0      0        2 
  19 chr19_48906978     AAsi    G    T        0      0        2 
  19 chr19_48906978     AKia    G    T        0      0        2 
  19 chr19_48906978     AOna    G    T        0      0        2 
  19 chr19_48906978     ASom    G    T        0      0        2 
  19 chr19_48906978     HCab    G    T        0      0        2 
  19 chr19_48906978     HPrz    G    T        0      0        2 
  19 chr19_48906978     ZBoe    G    T        0      0        2 
  19 chr19_48906978     ZGre    G    T        0      0        2 
  19 chr19_48906978     ZHar    G    T        1      2        2 
  19 chr19_48906978   Sample    G    T        0      0        2 
  19 chr19_48911779     AAsi    A    C        0      0        2 
  19 chr19_48911779     AKia    A    C        0      0        2 
  19 chr19_48911779     AOna    A    C        0      0        2 
  19 chr19_48911779     ASom    A    C        0      0        2 
  19 chr19_48911779     HCab    A    C        1      2        2 
  19 chr19_48911779     HPrz    A    C        1      2        2 
  19 chr19_48911779     ZBoe    A    C        0      0        2 
  19 chr19_48911779     ZGre    A    C        0      0        2 
  19 chr19_48911779     ZHar    A    C        0      0        2 
  19 chr19_48911779   Sample    A    C        0      0        2 
  19 chr19_48917109     AAsi    A    G        0      0        2 
  19 chr19_48917109     AKia    A    G        0      0        2 
  19 chr19_48917109     AOna    A    G        0      0        2 
  19 chr19_48917109     ASom    A    G        0      0        2 
  19 chr19_48917109     HCab    A    G      0.5      1        2 
  19 chr19_48917109     HPrz    A    G        0      0        2 
  19 chr19_48917109     ZBoe    A    G        0      0        2 
  19 chr19_48917109     ZGre    A    G        0      0        2 
  19 chr19_48917109     ZHar    A    G        0      0        2 
  19 chr19_48917109   Sample    A    G        0      0        2 
  19 chr19_48918537     AAsi    A    G        0      0        2 
  19 chr19_48918537     AKia    A    G        1      2        2 
  19 chr19_48918537     AOna    A    G        1      2        2 
  19 chr19_48918537     ASom    A    G        0      0        2 
  19 chr19_48918537     HCab    A    G        1      2        2 
  19 chr19_48918537     HPrz    A    G        1      2        2 
  19 chr19_48918537     ZBoe    A    G        0      0        2 
  19 chr19_48918537     ZGre    A    G        0      0        2 
  19 chr19_48918537     ZHar    A    G        0      0        2 
  19 chr19_48918537   Sample    A    G        0      0        2 
  19 chr19_48920509     AAsi    C    G        1      2        2 
  19 chr19_48920509     AKia    C    G        0      0        2 
  19 chr19_48920509     AOna    C    G        0      0        2 
  19 chr19_48920509     ASom    C    G        1      2        2 
  19 chr19_48920509     HCab    C    G        0      0        2 
  19 chr19_48920509     HPrz    C    G        0      0        2 
  19 chr19_48920509     ZBoe    C    G        0      0        2 
  19 chr19_48920509     ZGre    C    G        0      0        2 
  19 chr19_48920509     ZHar    C    G        0      0        2 
  19 chr19_48920509   Sample    C    G        1      2        2 
  19 chr19_48925350     AAsi    A    G        0      0        2 
  19 chr19_48925350     AKia    A    G        0      0        2 
  19 chr19_48925350     AOna    A    G        0      0        2 
  19 chr19_48925350     ASom    A    G        0      0        2 
  19 chr19_48925350     HCab    A    G        0      0        2 
  19 chr19_48925350     HPrz    A    G        0      0        2 
  19 chr19_48925350     ZBoe    A    G        1      2        2 
  19 chr19_48925350     ZGre    A    G        0      0        2 
  19 chr19_48925350     ZHar    A    G        0      0        2 
  19 chr19_48925350   Sample    A    G        0      0        2 
  19 chr19_48926686     AAsi    C    G        0      0        2 
  19 chr19_48926686     AKia    C    G        0      0        2 
  19 chr19_48926686     AOna    C    G        0      0        2 
  19 chr19_48926686     ASom    C    G        0      0        2 
  19 chr19_48926686     HCab    C    G        0      0        2 
  19 chr19_48926686     HPrz    C    G        0      0        2 
  19 chr19_48926686     ZBoe    C    G      0.5      1        2 
  19 chr19_48926686     ZGre    C    G        0      0        2 
  19 chr19_48926686     ZHar    C    G        0      0        2 
  19 chr19_48926686   Sample    C    G        0      0        2 
  19 chr19_48930135     AAsi    C    T        0      0        2 
  19 chr19_48930135     AKia    C    T        0      0        2 
  19 chr19_48930135     AOna    C    T        0      0        2 
  19 chr19_48930135     ASom    C    T        0      0        2 
  19 chr19_48930135     HCab    C    T      0.5      1        2 
  19 chr19_48930135     HPrz    C    T      0.5      1        2 
  19 chr19_48930135     ZBoe    C    T        0      0        2 
  19 chr19_48930135     ZGre    C    T        0      0        2 
  19 chr19_48930135     ZHar    C    T        0      0        2 
  19 chr19_48930135   Sample    C    T        0      0        2 
  19 chr19_48936543     AAsi    C    A        0      0        2 
  19 chr19_48936543     AKia    C    A        0      0        2 
  19 chr19_48936543     AOna    C    A      0.5      1        2 
  19 chr19_48936543     ASom    C    A        0      0        2 
  19 chr19_48936543     HCab    C    A        0      0        2 
  19 chr19_48936543     HPrz    C    A        0      0        2 
  19 chr19_48936543     ZBoe    C    A        0      0        2 
  19 chr19_48936543     ZGre    C    A        0      0        2 
  19 chr19_48936543     ZHar    C    A        0      0        2 
  19 chr19_48936543   Sample    C    A        0      0        2 
  19 chr19_48939031     AAsi    T    C        1      2        2 
  19 chr19_48939031     AKia    T    C        0      0        2 
  19 chr19_48939031     AOna    T    C        0      0        2 
  19 chr19_48939031     ASom    T    C        1      2        2 
  19 chr19_48939031     HCab    T    C        0      0        2 
  19 chr19_48939031     HPrz    T    C        0      0        2 
  19 chr19_48939031     ZBoe    T    C        0      0        2 
  19 chr19_48939031     ZGre    T    C        0      0        2 
  19 chr19_48939031     ZHar    T    C        0      0        2 
  19 chr19_48939031   Sample    T    C        1      2        2 
  19 chr19_48939532     AAsi    T    C        0      0        2 
  19 chr19_48939532     AKia    T    C        1      2        2 
  19 chr19_48939532     AOna    T    C        1      2        2 
  19 chr19_48939532     ASom    T    C        0      0        2 
  19 chr19_48939532     HCab    T    C        0      0        2 
  19 chr19_48939532     HPrz    T    C        0      0        2 
  19 chr19_48939532     ZBoe    T    C        0      0        2 
  19 chr19_48939532     ZGre    T    C      0.5      1        2 
  19 chr19_48939532     ZHar    T    C        0      0        2 
  19 chr19_48939532   Sample    T    C        0      0        2 
  19 chr19_48947374     AAsi    A    G        0      0        2 
  19 chr19_48947374     AKia    A    G        0      0        2 
  19 chr19_48947374     AOna    A    G        0      0        2 
  19 chr19_48947374     ASom    A    G        0      0        2 
  19 chr19_48947374     HCab    A    G        0      0        2 
  19 chr19_48947374     HPrz    A    G        0      0        2 
  19 chr19_48947374     ZBoe    A    G        0      0        2 
  19 chr19_48947374     ZGre    A    G        0      0        2 
  19 chr19_48947374     ZHar    A    G      0.5      1        2 
  19 chr19_48947374   Sample    A    G        0      0        2 
  19 chr19_48950133     AAsi    C    T        0      0        2 
  19 chr19_48950133     AKia    C    T        0      0        2 
  19 chr19_48950133     AOna    C    T        0      0        2 
  19 chr19_48950133     ASom    C    T        0      0        2 
  19 chr19_48950133     HCab    C    T        1      2        2 
  19 chr19_48950133     HPrz    C    T        1      2        2 
  19 chr19_48950133     ZBoe    C    T        0      0        2 
  19 chr19_48950133     ZGre    C    T        0      0        2 
  19 chr19_48950133     ZHar    C    T        0      0        2 
  19 chr19_48950133   Sample    C    T        0      0        2 
  19 chr19_48950465     AAsi    C    T        0      0        2 
  19 chr19_48950465     AKia    C    T        0      0        2 
  19 chr19_48950465     AOna    C    T        0      0        2 
  19 chr19_48950465     ASom    C    T        0      0        2 
  19 chr19_48950465     HCab    C    T        0      0        2 
  19 chr19_48950465     HPrz    C    T        0      0        2 
  19 chr19_48950465     ZBoe    C    T      0.5      1        2 
  19 chr19_48950465     ZGre    C    T        0      0        2 
  19 chr19_48950465     ZHar    C    T        0      0        2 
  19 chr19_48950465   Sample    C    T        0      0        2 
  19 chr19_48951056     AAsi    C    T        0      0        2 
  19 chr19_48951056     AKia    C    T      0.5      1        2 
  19 chr19_48951056     AOna    C    T        0      0        2 
  19 chr19_48951056     ASom    C    T        0      0        2 
  19 chr19_48951056     HCab    C    T        0      0        2 
  19 chr19_48951056     HPrz    C    T        0      0        2 
  19 chr19_48951056     ZBoe    C    T        0      0        2 
  19 chr19_48951056     ZGre    C    T        0      0        2 
  19 chr19_48951056     ZHar    C    T        0      0        2 
  19 chr19_48951056   Sample    C    T        0      0        2 
  19 chr19_48961611     AAsi    C    G        1      2        2 
  19 chr19_48961611     AKia    C    G        0      0        2 
  19 chr19_48961611     AOna    C    G        0      0        2 
  19 chr19_48961611     ASom    C    G        0      0        2 
  19 chr19_48961611     HCab    C    G        0      0        2 
  19 chr19_48961611     HPrz    C    G        0      0        2 
  19 chr19_48961611     ZBoe    C    G        0      0        2 
  19 chr19_48961611     ZGre    C    G        0      0        2 
  19 chr19_48961611     ZHar    C    G        0      0        2 
  19 chr19_48961611   Sample    C    G        0      0        2 
  19 chr19_48966914     AAsi    A    C        0      0        2 
  19 chr19_48966914     AKia    A    C        1      2        2 
  19 chr19_48966914     AOna    A    C      0.5      1        2 
  19 chr19_48966914     ASom    A    C        0      0        2 
  19 chr19_48966914     HCab    A    C        0      0        2 
  19 chr19_48966914     HPrz    A    C        0      0        2 
  19 chr19_48966914     ZBoe    A    C        0      0        2 
  19 chr19_48966914     ZGre    A    C        0      0        2 
  19 chr19_48966914     ZHar    A    C        0      0        2 
  19 chr19_48966914   Sample    A    C        0      0        2 
  19 chr19_48971360     AAsi    A    G        0      0        2 
  19 chr19_48971360     AKia    A    G        0      0        2 
  19 chr19_48971360     AOna    A    G        0      0        2 
  19 chr19_48971360     ASom    A    G        0      0        2 
  19 chr19_48971360     HCab    A    G        0      0        2 
  19 chr19_48971360     HPrz    A    G        0      0        2 
  19 chr19_48971360     ZBoe    A    G        0      0        2 
  19 chr19_48971360     ZGre    A    G        0      0        2 
  19 chr19_48971360     ZHar    A    G      0.5      1        2 
  19 chr19_48971360   Sample    A    G        1      2        2 
  19 chr19_48971675     AAsi    C    T        0      0        2 
  19 chr19_48971675     AKia    C    T        1      2        2 
  19 chr19_48971675     AOna    C    T      0.5      1        2 
  19 chr19_48971675     ASom    C    T        0      0        2 
  19 chr19_48971675     HCab    C    T        0      0        2 
  19 chr19_48971675     HPrz    C    T        0      0        2 
  19 chr19_48971675     ZBoe    C    T        0      0        2 
  19 chr19_48971675     ZGre    C    T        0      0        2 
  19 chr19_48971675     ZHar    C    T        0      0        2 
  19 chr19_48971675   Sample    C    T        0      0        2 
  19 chr19_48981396     AAsi    T    C        0      0        2 
  19 chr19_48981396     AKia    T    C        0      0        2 
  19 chr19_48981396     AOna    T    C        0      0        2 
  19 chr19_48981396     ASom    T    C        0      0        2 
  19 chr19_48981396     HCab    T    C        0      0        2 
  19 chr19_48981396     HPrz    T    C        0      0        2 
  19 chr19_48981396     ZBoe    T    C        0      0        2 
  19 chr19_48981396     ZGre    T    C        0      0        2 
  19 chr19_48981396     ZHar    T    C        1      2        2 
  19 chr19_48981396   Sample    T    C        0      0        2 
  19 chr19_48983218     AAsi    T    C        0      0        2 
  19 chr19_48983218     AKia    T    C        0      0        2 
  19 chr19_48983218     AOna    T    C        0      0        2 
  19 chr19_48983218     ASom    T    C        0      0        2 
  19 chr19_48983218     HCab    T    C      0.5      1        2 
  19 chr19_48983218     HPrz    T    C        0      0        2 
  19 chr19_48983218     ZBoe    T    C        0      0        2 
  19 chr19_48983218     ZGre    T    C        0      0        2 
  19 chr19_48983218     ZHar    T    C        0      0        2 
  19 chr19_48983218   Sample    T    C        0      0        2 
  19 chr19_48985584     AAsi    A    C        0      0        2 
  19 chr19_48985584     AKia    A    C        0      0        2 
  19 chr19_48985584     AOna    A    C        0      0        2 
  19 chr19_48985584     ASom    A    C        0      0        2 
  19 chr19_48985584     HCab    A    C        0      0        2 
  19 chr19_48985584     HPrz    A    C        0      0        2 
  19 chr19_48985584     ZBoe    A    C        0      0        2 
  19 chr19_48985584     ZGre    A    C        0      0        2 
  19 chr19_48985584     ZHar    A    C        1      2        2 
  19 chr19_48985584   Sample    A    C        0      0        2 
  19 chr19_48987015     AAsi    G    T        0      0        2 
  19 chr19_48987015     AKia    G    T        0      0        2 
  19 chr19_48987015     AOna    G    T        0      0        2 
  19 chr19_48987015     ASom    G    T        0      0        2 
  19 chr19_48987015     HCab    G    T        0      0        2 
  19 chr19_48987015     HPrz    G    T        0      0        2 
  19 chr19_48987015     ZBoe    G    T        0      0        2 
  19 chr19_48987015     ZGre    G    T        1      2        2 
  19 chr19_48987015     ZHar    G    T        0      0        2 
  19 chr19_48987015   Sample    G    T        0      0        2 
  19 chr19_48987518     AAsi    T    G        0      0        2 
  19 chr19_48987518     AKia    T    G        1      2        2 
  19 chr19_48987518     AOna    T    G        1      2        2 
  19 chr19_48987518     ASom    T    G        0      0        2 
  19 chr19_48987518     HCab    T    G        1      2        2 
  19 chr19_48987518     HPrz    T    G        1      2        2 
  19 chr19_48987518     ZBoe    T    G        0      0        2 
  19 chr19_48987518     ZGre    T    G        0      0        2 
  19 chr19_48987518     ZHar    T    G        0      0        2 
  19 chr19_48987518   Sample    T    G        0      0        2 
  19 chr19_48988076     AAsi    T    C        0      0        2 
  19 chr19_48988076     AKia    T    C        0      0        2 
  19 chr19_48988076     AOna    T    C      0.5      1        2 
  19 chr19_48988076     ASom    T    C        0      0        2 
  19 chr19_48988076     HCab    T    C        0      0        2 
  19 chr19_48988076     HPrz    T    C        0      0        2 
  19 chr19_48988076     ZBoe    T    C        0      0        2 
  19 chr19_48988076     ZGre    T    C        0      0        2 
  19 chr19_48988076     ZHar    T    C        0      0        2 
  19 chr19_48988076   Sample    T    C        0      0        2 
  19 chr19_48993174     AAsi    T    C        0      0        2 
  19 chr19_48993174     AKia    T    C        0      0        2 
  19 chr19_48993174     AOna    T    C        0      0        2 
  19 chr19_48993174     ASom    T    C      0.5      1        2 
  19 chr19_48993174     HCab    T    C        0      0        2 
  19 chr19_48993174     HPrz    T    C        0      0        2 
  19 chr19_48993174     ZBoe    T    C        0      0        2 
  19 chr19_48993174     ZGre    T    C        0      0        2 
  19 chr19_48993174     ZHar    T    C        0      0        2 
  19 chr19_48993174   Sample    T    C        0      0        2 
  19 chr19_48994195     AAsi    A    T        0      0        2 
  19 chr19_48994195     AKia    A    T        1      2        2 
  19 chr19_48994195     AOna    A    T      0.5      1        2 
  19 chr19_48994195     ASom    A    T        0      0        2 
  19 chr19_48994195     HCab    A    T        0      0        2 
  19 chr19_48994195     HPrz    A    T        0      0        2 
  19 chr19_48994195     ZBoe    A    T        0      0        2 
  19 chr19_48994195     ZGre    A    T        0      0        2 
  19 chr19_48994195     ZHar    A    T        0      0        2 
  19 chr19_48994195   Sample    A    T        0      0        2 
  19 chr19_48996200     AAsi    C    T        0      0        2 
  19 chr19_48996200     AKia    C    T        0      0        2 
  19 chr19_48996200     AOna    C    T        0      0        2 
  19 chr19_48996200     ASom    C    T        0      0        2 
  19 chr19_48996200     HCab    C    T        0      0        2 
  19 chr19_48996200     HPrz    C    T        0      0        2 
  19 chr19_48996200     ZBoe    C    T        0      0        2 
  19 chr19_48996200     ZGre    C    T        0      0        2 
  19 chr19_48996200     ZHar    C    T        1      2        2 
  19 chr19_48996200   Sample    C    T        0      0        2 
  19 chr19_49000692     AAsi    C    T        1      2        2 
  19 chr19_49000692     AKia    C    T        0      0        2 
  19 chr19_49000692     AOna    C    T        0      0        2 
  19 chr19_49000692     ASom    C    T        1      2        2 
  19 chr19_49000692     HCab    C    T        0      0        2 
  19 chr19_49000692     HPrz    C    T        0      0        2 
  19 chr19_49000692     ZBoe    C    T        0      0        2 
  19 chr19_49000692     ZGre    C    T        0      0        2 
  19 chr19_49000692     ZHar    C    T        0      0        2 
  19 chr19_49000692   Sample    C    T        1      2        2 
  19 chr19_49001897     AAsi    T    G        1      2        2 
  19 chr19_49001897     AKia    T    G        0      0        2 
  19 chr19_49001897     AOna    T    G        0      0        2 
  19 chr19_49001897     ASom    T    G        1      2        2 
  19 chr19_49001897     HCab    T    G        0      0        2 
  19 chr19_49001897     HPrz    T    G        0      0        2 
  19 chr19_49001897     ZBoe    T    G        0      0        2 
  19 chr19_49001897     ZGre    T    G        0      0        2 
  19 chr19_49001897     ZHar    T    G        0      0        2 
  19 chr19_49001897   Sample    T    G        1      2        2 
  19 chr19_49005910     AAsi    A    G        0      0        2 
  19 chr19_49005910     AKia    A    G        0      0        2 
  19 chr19_49005910     AOna    A    G        0      0        2 
  19 chr19_49005910     ASom    A    G        0      0        2 
  19 chr19_49005910     HCab    A    G        0      0        2 
  19 chr19_49005910     HPrz    A    G        1      2        2 
  19 chr19_49005910     ZBoe    A    G        0      0        2 
  19 chr19_49005910     ZGre    A    G        0      0        2 
  19 chr19_49005910     ZHar    A    G        0      0        2 
  19 chr19_49005910   Sample    A    G        0      0        2 
  19 chr19_49009181     AAsi    G    C        1      2        2 
  19 chr19_49009181     AKia    G    C        0      0        2 
  19 chr19_49009181     AOna    G    C        0      0        2 
  19 chr19_49009181     ASom    G    C        1      2        2 
  19 chr19_49009181     HCab    G    C        0      0        2 
  19 chr19_49009181     HPrz    G    C        0      0        2 
  19 chr19_49009181     ZBoe    G    C        0      0        2 
  19 chr19_49009181     ZGre    G    C        0      0        2 
  19 chr19_49009181     ZHar    G    C        0      0        2 
  19 chr19_49009181   Sample    G    C        1      2        2 
  19 chr19_49009332     AAsi    C    T        0      0        2 
  19 chr19_49009332     AKia    C    T        1      2        2 
  19 chr19_49009332     AOna    C    T      0.5      1        2 
  19 chr19_49009332     ASom    C    T        0      0        2 
  19 chr19_49009332     HCab    C    T        1      2        2 
  19 chr19_49009332     HPrz    C    T        1      2        2 
  19 chr19_49009332     ZBoe    C    T        0      0        2 
  19 chr19_49009332     ZGre    C    T        0      0        2 
  19 chr19_49009332     ZHar    C    T        0      0        2 
  19 chr19_49009332   Sample    C    T        0      0        2 
  19 chr19_49009850     AAsi    G    A        0      0        2 
  19 chr19_49009850     AKia    G    A        0      0        2 
  19 chr19_49009850     AOna    G    A        0      0        2 
  19 chr19_49009850     ASom    G    A        0      0        2 
  19 chr19_49009850     HCab    G    A      0.5      1        2 
  19 chr19_49009850     HPrz    G    A        0      0        2 
  19 chr19_49009850     ZBoe    G    A        0      0        2 
  19 chr19_49009850     ZGre    G    A        0      0        2 
  19 chr19_49009850     ZHar    G    A        0      0        2 
  19 chr19_49009850   Sample    G    A        0      0        2 
  19 chr19_49018921     AAsi    A    G        0      0        2 
  19 chr19_49018921     AKia    A    G        0      0        2 
  19 chr19_49018921     AOna    A    G        0      0        2 
  19 chr19_49018921     ASom    A    G        0      0        2 
  19 chr19_49018921     HCab    A    G        0      0        2 
  19 chr19_49018921     HPrz    A    G        0      0        2 
  19 chr19_49018921     ZBoe    A    G        1      2        2 
  19 chr19_49018921     ZGre    A    G        0      0        2 
  19 chr19_49018921     ZHar    A    G        0      0        2 
  19 chr19_49018921   Sample    A    G        0      0        2 
  19 chr19_49021883     AAsi    T    C        0      0        2 
  19 chr19_49021883     AKia    T    C        0      0        2 
  19 chr19_49021883     AOna    T    C        0      0        2 
  19 chr19_49021883     ASom    T    C        0      0        2 
  19 chr19_49021883     HCab    T    C        0      0        2 
  19 chr19_49021883     HPrz    T    C        1      2        2 
  19 chr19_49021883     ZBoe    T    C        0      0        2 
  19 chr19_49021883     ZGre    T    C        0      0        2 
  19 chr19_49021883     ZHar    T    C        0      0        2 
  19 chr19_49021883   Sample    T    C        0      0        2 
  19 chr19_49022743     AAsi    T    C        0      0        2 
  19 chr19_49022743     AKia    T    C        0      0        2 
  19 chr19_49022743     AOna    T    C        0      0        2 
  19 chr19_49022743     ASom    T    C        0      0        2 
  19 chr19_49022743     HCab    T    C        0      0        2 
  19 chr19_49022743     HPrz    T    C        0      0        2 
  19 chr19_49022743     ZBoe    T    C      0.5      1        2 
  19 chr19_49022743     ZGre    T    C        1      2        2 
  19 chr19_49022743     ZHar    T    C        0      0        2 
  19 chr19_49022743   Sample    T    C        0      0        2 
  19 chr19_49023280     AAsi    C    T        0      0        2 
  19 chr19_49023280     AKia    C    T        0      0        2 
  19 chr19_49023280     AOna    C    T        0      0        2 
  19 chr19_49023280     ASom    C    T        0      0        2 
  19 chr19_49023280     HCab    C    T      0.5      1        2 
  19 chr19_49023280     HPrz    C    T        0      0        2 
  19 chr19_49023280     ZBoe    C    T        0      0        2 
  19 chr19_49023280     ZGre    C    T        0      0        2 
  19 chr19_49023280     ZHar    C    T        0      0        2 
  19 chr19_49023280   Sample    C    T        0      0        2 
  19 chr19_49025867     AAsi    A    G        0      0        2 
  19 chr19_49025867     AKia    A    G        0      0        2 
  19 chr19_49025867     AOna    A    G        0      0        2 
  19 chr19_49025867     ASom    A    G        0      0        2 
  19 chr19_49025867     HCab    A    G        0      0        2 
  19 chr19_49025867     HPrz    A    G        0      0        2 
  19 chr19_49025867     ZBoe    A    G        0      0        2 
  19 chr19_49025867     ZGre    A    G        0      0        2 
  19 chr19_49025867     ZHar    A    G        1      2        2 
  19 chr19_49025867   Sample    A    G        0      0        2 
  19 chr19_49026248     AAsi    C    T        0      0        2 
  19 chr19_49026248     AKia    C    T        0      0        2 
  19 chr19_49026248     AOna    C    T      0.5      1        2 
  19 chr19_49026248     ASom    C    T        0      0        2 
  19 chr19_49026248     HCab    C    T        0      0        2 
  19 chr19_49026248     HPrz    C    T        0      0        2 
  19 chr19_49026248     ZBoe    C    T        0      0        2 
  19 chr19_49026248     ZGre    C    T        0      0        2 
  19 chr19_49026248     ZHar    C    T        0      0        2 
  19 chr19_49026248   Sample    C    T        0      0        2 
  19 chr19_49033655     AAsi    C    T        0      0        2 
  19 chr19_49033655     AKia    C    T        1      2        2 
  19 chr19_49033655     AOna    C    T        0      0        2 
  19 chr19_49033655     ASom    C    T        0      0        2 
  19 chr19_49033655     HCab    C    T        0      0        2 
  19 chr19_49033655     HPrz    C    T        0      0        2 
  19 chr19_49033655     ZBoe    C    T        0      0        2 
  19 chr19_49033655     ZGre    C    T        0      0        2 
  19 chr19_49033655     ZHar    C    T        0      0        2 
  19 chr19_49033655   Sample    C    T        0      0        2 
  19 chr19_49036613     AAsi    A    G        0      0        2 
  19 chr19_49036613     AKia    A    G        0      0        2 
  19 chr19_49036613     AOna    A    G        0      0        2 
  19 chr19_49036613     ASom    A    G        0      0        2 
  19 chr19_49036613     HCab    A    G        0      0        2 
  19 chr19_49036613     HPrz    A    G        0      0        2 
  19 chr19_49036613     ZBoe    A    G        0      0        2 
  19 chr19_49036613     ZGre    A    G        0      0        2 
  19 chr19_49036613     ZHar    A    G        1      2        2 
  19 chr19_49036613   Sample    A    G        0      0        2 
  19 chr19_49041928     AAsi    T    C        0      0        2 
  19 chr19_49041928     AKia    T    C        0      0        2 
  19 chr19_49041928     AOna    T    C        0      0        2 
  19 chr19_49041928     ASom    T    C        0      0        2 
  19 chr19_49041928     HCab    T    C        0      0        2 
  19 chr19_49041928     HPrz    T    C        0      0        2 
  19 chr19_49041928     ZBoe    T    C        0      0        2 
  19 chr19_49041928     ZGre    T    C        0      0        2 
  19 chr19_49041928     ZHar    T    C        1      2        2 
  19 chr19_49041928   Sample    T    C        0      0        2 
  19 chr19_49051086     AAsi    A    G        0      0        2 
  19 chr19_49051086     AKia    A    G        0      0        2 
  19 chr19_49051086     AOna    A    G        0      0        2 
  19 chr19_49051086     ASom    A    G      0.5      1        2 
  19 chr19_49051086     HCab    A    G        0      0        2 
  19 chr19_49051086     HPrz    A    G        0      0        2 
  19 chr19_49051086     ZBoe    A    G        0      0        2 
  19 chr19_49051086     ZGre    A    G        0      0        2 
  19 chr19_49051086     ZHar    A    G        0      0        2 
  19 chr19_49051086   Sample    A    G        0      0        2 
  19 chr19_49053528     AAsi    C    T        1      2        2 
  19 chr19_49053528     AKia    C    T        0      0        2 
  19 chr19_49053528     AOna    C    T        0      0        2 
  19 chr19_49053528     ASom    C    T        1      2        2 
  19 chr19_49053528     HCab    C    T        1      2        2 
  19 chr19_49053528     HPrz    C    T        1      2        2 
  19 chr19_49053528     ZBoe    C    T        0      0        2 
  19 chr19_49053528     ZGre    C    T        0      0        2 
  19 chr19_49053528     ZHar    C    T        0      0        2 
  19 chr19_49053528   Sample    C    T        1      2        2 
  19 chr19_49058106     AAsi    C    T        0      0        2 
  19 chr19_49058106     AKia    C    T        0      0        2 
  19 chr19_49058106     AOna    C    T        0      0        2 
  19 chr19_49058106     ASom    C    T        0      0        2 
  19 chr19_49058106     HCab    C    T        1      2        2 
  19 chr19_49058106     HPrz    C    T        1      2        2 
  19 chr19_49058106     ZBoe    C    T        0      0        2 
  19 chr19_49058106     ZGre    C    T        0      0        2 
  19 chr19_49058106     ZHar    C    T        0      0        2 
  19 chr19_49058106   Sample    C    T        0      0        2 
  19 chr19_49078860     AAsi    T    C        0      0        2 
  19 chr19_49078860     AKia    T    C        0      0        2 
  19 chr19_49078860     AOna    T    C        0      0        2 
  19 chr19_49078860     ASom    T    C        0      0        2 
  19 chr19_49078860     HCab    T    C      0.5      1        2 
  19 chr19_49078860     HPrz    T    C        0      0        2 
  19 chr19_49078860     ZBoe    T    C        0      0        2 
  19 chr19_49078860     ZGre    T    C        0      0        2 
  19 chr19_49078860     ZHar    T    C        0      0        2 
  19 chr19_49078860   Sample    T    C        0      0        2 
  19 chr19_49080581     AAsi    T    C        0      0        2 
  19 chr19_49080581     AKia    T    C        0      0        2 
  19 chr19_49080581     AOna    T    C        0      0        2 
  19 chr19_49080581     ASom    T    C        0      0        2 
  19 chr19_49080581     HCab    T    C      0.5      1        2 
  19 chr19_49080581     HPrz    T    C        1      2        2 
  19 chr19_49080581     ZBoe    T    C        0      0        2 
  19 chr19_49080581     ZGre    T    C        0      0        2 
  19 chr19_49080581     ZHar    T    C        0      0        2 
  19 chr19_49080581   Sample    T    C        0      0        2 
  19 chr19_49080705     AAsi    T    G        0      0        2 
  19 chr19_49080705     AKia    T    G        0      0        2 
  19 chr19_49080705     AOna    T    G        0      0        2 
  19 chr19_49080705     ASom    T    G      0.5      1        2 
  19 chr19_49080705     HCab    T    G        0      0        2 
  19 chr19_49080705     HPrz    T    G        0      0        2 
  19 chr19_49080705     ZBoe    T    G        0      0        2 
  19 chr19_49080705     ZGre    T    G        0      0        2 
  19 chr19_49080705     ZHar    T    G        0      0        2 
  19 chr19_49080705   Sample    T    G        0      0        2 
  19 chr19_49087135     AAsi    T    C        0      0        2 
  19 chr19_49087135     AKia    T    C        0      0        2 
  19 chr19_49087135     AOna    T    C        0      0        2 
  19 chr19_49087135     ASom    T    C        0      0        2 
  19 chr19_49087135     HCab    T    C        0      0        2 
  19 chr19_49087135     HPrz    T    C        0      0        2 
  19 chr19_49087135     ZBoe    T    C      0.5      1        2 
  19 chr19_49087135     ZGre    T    C        0      0        2 
  19 chr19_49087135     ZHar    T    C        0      0        2 
  19 chr19_49087135   Sample    T    C        0      0        2 
  19 chr19_49087278     AAsi    C    T        1      2        2 
  19 chr19_49087278     AKia    C    T        0      0        2 
  19 chr19_49087278     AOna    C    T        0      0        2 
  19 chr19_49087278     ASom    C    T        0      0        2 
  19 chr19_49087278     HCab    C    T        0      0        2 
  19 chr19_49087278     HPrz    C    T        0      0        2 
  19 chr19_49087278     ZBoe    C    T        0      0        2 
  19 chr19_49087278     ZGre    C    T        0      0        2 
  19 chr19_49087278     ZHar    C    T        0      0        2 
  19 chr19_49087278   Sample    C    T        1      2        2 
  19 chr19_49089144     AAsi    G    T        0      0        2 
  19 chr19_49089144     AKia    G    T        0      0        2 
  19 chr19_49089144     AOna    G    T      0.5      1        2 
  19 chr19_49089144     ASom    G    T        0      0        2 
  19 chr19_49089144     HCab    G    T        0      0        2 
  19 chr19_49089144     HPrz    G    T        0      0        2 
  19 chr19_49089144     ZBoe    G    T        0      0        2 
  19 chr19_49089144     ZGre    G    T        0      0        2 
  19 chr19_49089144     ZHar    G    T        0      0        2 
  19 chr19_49089144   Sample    G    T        0      0        2 
  19 chr19_49089752     AAsi    G    A        0      0        2 
  19 chr19_49089752     AKia    G    A        0      0        2 
  19 chr19_49089752     AOna    G    A        0      0        2 
  19 chr19_49089752     ASom    G    A        0      0        2 
  19 chr19_49089752     HCab    G    A        1      2        2 
  19 chr19_49089752     HPrz    G    A        1      2        2 
  19 chr19_49089752     ZBoe    G    A        0      0        2 
  19 chr19_49089752     ZGre    G    A        0      0        2 
  19 chr19_49089752     ZHar    G    A        0      0        2 
  19 chr19_49089752   Sample    G    A        0      0        2 
  19 chr19_49092667     AAsi    T    C        0      0        2 
  19 chr19_49092667     AKia    T    C        0      0        2 
  19 chr19_49092667     AOna    T    C      0.5      1        2 
  19 chr19_49092667     ASom    T    C        0      0        2 
  19 chr19_49092667     HCab    T    C        0      0        2 
  19 chr19_49092667     HPrz    T    C        0      0        2 
  19 chr19_49092667     ZBoe    T    C        0      0        2 
  19 chr19_49092667     ZGre    T    C        0      0        2 
  19 chr19_49092667     ZHar    T    C        0      0        2 
  19 chr19_49092667   Sample    T    C        0      0        2 
  19 chr19_49096352     AAsi    G    A        0      0        2 
  19 chr19_49096352     AKia    G    A        0      0        2 
  19 chr19_49096352     AOna    G    A      0.5      1        2 
  19 chr19_49096352     ASom    G    A        0      0        2 
  19 chr19_49096352     HCab    G    A        0      0        2 
  19 chr19_49096352     HPrz    G    A        0      0        2 
  19 chr19_49096352     ZBoe    G    A        0      0        2 
  19 chr19_49096352     ZGre    G    A        0      0        2 
  19 chr19_49096352     ZHar    G    A        0      0        2 
  19 chr19_49096352   Sample    G    A        0      0        2 
  19 chr19_49098399     AAsi    A    G        0      0        2 
  19 chr19_49098399     AKia    A    G        0      0        2 
  19 chr19_49098399     AOna    A    G        0      0        2 
  19 chr19_49098399     ASom    A    G        0      0        2 
  19 chr19_49098399     HCab    A    G        0      0        2 
  19 chr19_49098399     HPrz    A    G        0      0        2 
  19 chr19_49098399     ZBoe    A    G        0      0        2 
  19 chr19_49098399     ZGre    A    G        1      2        2 
  19 chr19_49098399     ZHar    A    G        0      0        2 
  19 chr19_49098399   Sample    A    G        0      0        2 
  19 chr19_49102059     AAsi    G    T        1      2        2 
  19 chr19_49102059     AKia    G    T        0      0        2 
  19 chr19_49102059     AOna    G    T      0.5      1        2 
  19 chr19_49102059     ASom    G    T        1      2        2 
  19 chr19_49102059     HCab    G    T        0      0        2 
  19 chr19_49102059     HPrz    G    T        0      0        2 
  19 chr19_49102059     ZBoe    G    T        0      0        2 
  19 chr19_49102059     ZGre    G    T        0      0        2 
  19 chr19_49102059     ZHar    G    T        0      0        2 
  19 chr19_49102059   Sample    G    T        1      2        2 
  19 chr19_49102831     AAsi    G    A        0      0        2 
  19 chr19_49102831     AKia    G    A        0      0        2 
  19 chr19_49102831     AOna    G    A        0      0        2 
  19 chr19_49102831     ASom    G    A        0      0        2 
  19 chr19_49102831     HCab    G    A        0      0        2 
  19 chr19_49102831     HPrz    G    A        0      0        2 
  19 chr19_49102831     ZBoe    G    A        0      0        2 
  19 chr19_49102831     ZGre    G    A        1      2        2 
  19 chr19_49102831     ZHar    G    A        0      0        2 
  19 chr19_49102831   Sample    G    A        0      0        2 
  19 chr19_49109580     AAsi    T    G        0      0        2 
  19 chr19_49109580     AKia    T    G        0      0        2 
  19 chr19_49109580     AOna    T    G        0      0        2 
  19 chr19_49109580     ASom    T    G        0      0        2 
  19 chr19_49109580     HCab    T    G        1      2        2 
  19 chr19_49109580     HPrz    T    G        1      2        2 
  19 chr19_49109580     ZBoe    T    G        0      0        2 
  19 chr19_49109580     ZGre    T    G        0      0        2 
  19 chr19_49109580     ZHar    T    G        0      0        2 
  19 chr19_49109580   Sample    T    G        0      0        2 
  19 chr19_49109644     AAsi    A    G        0      0        2 
  19 chr19_49109644     AKia    A    G        0      0        2 
  19 chr19_49109644     AOna    A    G        0      0        2 
  19 chr19_49109644     ASom    A    G        0      0        2 
  19 chr19_49109644     HCab    A    G        0      0        2 
  19 chr19_49109644     HPrz    A    G        0      0        2 
  19 chr19_49109644     ZBoe    A    G      0.5      1        2 
  19 chr19_49109644     ZGre    A    G        1      2        2 
  19 chr19_49109644     ZHar    A    G        0      0        2 
  19 chr19_49109644   Sample    A    G        0      0        2 
  19 chr19_49110760     AAsi    A    G        0      0        2 
  19 chr19_49110760     AKia    A    G        0      0        2 
  19 chr19_49110760     AOna    A    G        0      0        2 
  19 chr19_49110760     ASom    A    G        0      0        2 
  19 chr19_49110760     HCab    A    G        1      2        2 
  19 chr19_49110760     HPrz    A    G        1      2        2 
  19 chr19_49110760     ZBoe    A    G        0      0        2 
  19 chr19_49110760     ZGre    A    G        0      0        2 
  19 chr19_49110760     ZHar    A    G        0      0        2 
  19 chr19_49110760   Sample    A    G        0      0        2 
  19 chr19_49114588     AAsi    C    T        0      0        2 
  19 chr19_49114588     AKia    C    T        1      2        2 
  19 chr19_49114588     AOna    C    T        1      2        2 
  19 chr19_49114588     ASom    C    T        0      0        2 
  19 chr19_49114588     HCab    C    T        0      0        2 
  19 chr19_49114588     HPrz    C    T        0      0        2 
  19 chr19_49114588     ZBoe    C    T        0      0        2 
  19 chr19_49114588     ZGre    C    T        0      0        2 
  19 chr19_49114588     ZHar    C    T        0      0        2 
  19 chr19_49114588   Sample    C    T        0      0        2 
  19 chr19_49124798     AAsi    A    T        0      0        2 
  19 chr19_49124798     AKia    A    T        0      0        2 
  19 chr19_49124798     AOna    A    T        0      0        2 
  19 chr19_49124798     ASom    A    T        0      0        2 
  19 chr19_49124798     HCab    A    T      0.5      1        2 
  19 chr19_49124798     HPrz    A    T        0      0        2 
  19 chr19_49124798     ZBoe    A    T        0      0        2 
  19 chr19_49124798     ZGre    A    T        0      0        2 
  19 chr19_49124798     ZHar    A    T        0      0        2 
  19 chr19_49124798   Sample    A    T        0      0        2 
  19 chr19_49127537     AAsi    C    T        0      0        2 
  19 chr19_49127537     AKia    C    T        1      2        2 
  19 chr19_49127537     AOna    C    T        1      2        2 
  19 chr19_49127537     ASom    C    T        0      0        2 
  19 chr19_49127537     HCab    C    T        0      0        2 
  19 chr19_49127537     HPrz    C    T        0      0        2 
  19 chr19_49127537     ZBoe    C    T        0      0        2 
  19 chr19_49127537     ZGre    C    T        0      0        2 
  19 chr19_49127537     ZHar    C    T        0      0        2 
  19 chr19_49127537   Sample    C    T        1      2        2 
  19 chr19_49134807     AAsi    C    T        0      0        2 
  19 chr19_49134807     AKia    C    T        0      0        2 
  19 chr19_49134807     AOna    C    T      0.5      1        2 
  19 chr19_49134807     ASom    C    T        0      0        2 
  19 chr19_49134807     HCab    C    T        0      0        2 
  19 chr19_49134807     HPrz    C    T        0      0        2 
  19 chr19_49134807     ZBoe    C    T        0      0        2 
  19 chr19_49134807     ZGre    C    T        0      0        2 
  19 chr19_49134807     ZHar    C    T        0      0        2 
  19 chr19_49134807   Sample    C    T        0      0        2 
  19 chr19_49145144     AAsi    G    C        0      0        2 
  19 chr19_49145144     AKia    G    C        0      0        2 
  19 chr19_49145144     AOna    G    C        0      0        2 
  19 chr19_49145144     ASom    G    C        0      0        2 
  19 chr19_49145144     HCab    G    C      0.5      1        2 
  19 chr19_49145144     HPrz    G    C        0      0        2 
  19 chr19_49145144     ZBoe    G    C        0      0        2 
  19 chr19_49145144     ZGre    G    C        0      0        2 
  19 chr19_49145144     ZHar    G    C        0      0        2 
  19 chr19_49145144   Sample    G    C        0      0        2 
  19 chr19_49147897     AAsi    C    T        0      0        2 
  19 chr19_49147897     AKia    C    T        0      0        2 
  19 chr19_49147897     AOna    C    T        0      0        2 
  19 chr19_49147897     ASom    C    T        0      0        2 
  19 chr19_49147897     HCab    C    T      0.5      1        2 
  19 chr19_49147897     HPrz    C    T        0      0        2 
  19 chr19_49147897     ZBoe    C    T        0      0        2 
  19 chr19_49147897     ZGre    C    T        0      0        2 
  19 chr19_49147897     ZHar    C    T        0      0        2 
  19 chr19_49147897   Sample    C    T        0      0        2 
  19 chr19_49153666     AAsi    A    G        1      2        2 
  19 chr19_49153666     AKia    A    G        0      0        2 
  19 chr19_49153666     AOna    A    G        0      0        2 
  19 chr19_49153666     ASom    A    G        1      2        2 
  19 chr19_49153666     HCab    A    G        0      0        2 
  19 chr19_49153666     HPrz    A    G        0      0        2 
  19 chr19_49153666     ZBoe    A    G        0      0        2 
  19 chr19_49153666     ZGre    A    G        0      0        2 
  19 chr19_49153666     ZHar    A    G        0      0        2 
  19 chr19_49153666   Sample    A    G        1      2        2 
  19 chr19_49153893     AAsi    C    T        0      0        2 
  19 chr19_49153893     AKia    C    T        0      0        2 
  19 chr19_49153893     AOna    C    T        0      0        2 
  19 chr19_49153893     ASom    C    T        0      0        2 
  19 chr19_49153893     HCab    C    T        0      0        2 
  19 chr19_49153893     HPrz    C    T        0      0        2 
  19 chr19_49153893     ZBoe    C    T        0      0        2 
  19 chr19_49153893     ZGre    C    T        0      0        2 
  19 chr19_49153893     ZHar    C    T        1      2        2 
  19 chr19_49153893   Sample    C    T        0      0        2 
  19 chr19_49155117     AAsi    T    C      0.5      1        2 
  19 chr19_49155117     AKia    T    C        0      0        2 
  19 chr19_49155117     AOna    T    C        0      0        2 
  19 chr19_49155117     ASom    T    C        0      0        2 
  19 chr19_49155117     HCab    T    C        0      0        2 
  19 chr19_49155117     HPrz    T    C        0      0        2 
  19 chr19_49155117     ZBoe    T    C        0      0        2 
  19 chr19_49155117     ZGre    T    C        0      0        2 
  19 chr19_49155117     ZHar    T    C        0      0        2 
  19 chr19_49155117   Sample    T    C        0      0        2 
  19 chr19_49155553     AAsi    A    G        0      0        2 
  19 chr19_49155553     AKia    A    G        0      0        2 
  19 chr19_49155553     AOna    A    G        0      0        2 
  19 chr19_49155553     ASom    A    G        0      0        2 
  19 chr19_49155553     HCab    A    G        0      0        2 
  19 chr19_49155553     HPrz    A    G        0      0        2 
  19 chr19_49155553     ZBoe    A    G        1      2        2 
  19 chr19_49155553     ZGre    A    G        0      0        2 
  19 chr19_49155553     ZHar    A    G        0      0        2 
  19 chr19_49155553   Sample    A    G        0      0        2 
  19 chr19_49156275     AAsi    A    G        0      0        2 
  19 chr19_49156275     AKia    A    G        0      0        2 
  19 chr19_49156275     AOna    A    G        0      0        2 
  19 chr19_49156275     ASom    A    G        0      0        2 
  19 chr19_49156275     HCab    A    G        0      0        2 
  19 chr19_49156275     HPrz    A    G        0      0        2 
  19 chr19_49156275     ZBoe    A    G        0      0        2 
  19 chr19_49156275     ZGre    A    G        0      0        2 
  19 chr19_49156275     ZHar    A    G      0.5      1        2 
  19 chr19_49156275   Sample    A    G        0      0        2 
  19 chr19_49156849     AAsi    C    G        0      0        2 
  19 chr19_49156849     AKia    C    G        0      0        2 
  19 chr19_49156849     AOna    C    G        0      0        2 
  19 chr19_49156849     ASom    C    G        0      0        2 
  19 chr19_49156849     HCab    C    G        0      0        2 
  19 chr19_49156849     HPrz    C    G        0      0        2 
  19 chr19_49156849     ZBoe    C    G      0.5      1        2 
  19 chr19_49156849     ZGre    C    G        0      0        2 
  19 chr19_49156849     ZHar    C    G        0      0        2 
  19 chr19_49156849   Sample    C    G        0      0        2 
  19 chr19_49163750     AAsi    A    G        0      0        2 
  19 chr19_49163750     AKia    A    G        0      0        2 
  19 chr19_49163750     AOna    A    G        0      0        2 
  19 chr19_49163750     ASom    A    G        1      2        2 
  19 chr19_49163750     HCab    A    G        0      0        2 
  19 chr19_49163750     HPrz    A    G        0      0        2 
  19 chr19_49163750     ZBoe    A    G        0      0        2 
  19 chr19_49163750     ZGre    A    G        0      0        2 
  19 chr19_49163750     ZHar    A    G        0      0        2 
  19 chr19_49163750   Sample    A    G        0      0        2 
  19 chr19_49175026     AAsi    C    T        0      0        2 
  19 chr19_49175026     AKia    C    T        0      0        2 
  19 chr19_49175026     AOna    C    T      0.5      1        2 
  19 chr19_49175026     ASom    C    T        0      0        2 
  19 chr19_49175026     HCab    C    T        0      0        2 
  19 chr19_49175026     HPrz    C    T        0      0        2 
  19 chr19_49175026     ZBoe    C    T        0      0        2 
  19 chr19_49175026     ZGre    C    T        0      0        2 
  19 chr19_49175026     ZHar    C    T        0      0        2 
  19 chr19_49175026   Sample    C    T        0      0        2 
  19 chr19_49177611     AAsi    T    C        0      0        2 
  19 chr19_49177611     AKia    T    C        0      0        2 
  19 chr19_49177611     AOna    T    C        0      0        2 
  19 chr19_49177611     ASom    T    C        0      0        2 
  19 chr19_49177611     HCab    T    C        1      2        2 
  19 chr19_49177611     HPrz    T    C        1      2        2 
  19 chr19_49177611     ZBoe    T    C        0      0        2 
  19 chr19_49177611     ZGre    T    C        0      0        2 
  19 chr19_49177611     ZHar    T    C        0      0        2 
  19 chr19_49177611   Sample    T    C        0      0        2 
  19 chr19_49188272     AAsi    C    A        1      2        2 
  19 chr19_49188272     AKia    C    A        0      0        2 
  19 chr19_49188272     AOna    C    A        0      0        2 
  19 chr19_49188272     ASom    C    A      0.5      1        2 
  19 chr19_49188272     HCab    C    A        0      0        2 
  19 chr19_49188272     HPrz    C    A        0      0        2 
  19 chr19_49188272     ZBoe    C    A        0      0        2 
  19 chr19_49188272     ZGre    C    A        0      0        2 
  19 chr19_49188272     ZHar    C    A        0      0        2 
  19 chr19_49188272   Sample    C    A        1      2        2 
  19 chr19_49192267     AAsi    G    A        0      0        2 
  19 chr19_49192267     AKia    G    A        1      2        2 
  19 chr19_49192267     AOna    G    A      0.5      1        2 
  19 chr19_49192267     ASom    G    A        0      0        2 
  19 chr19_49192267     HCab    G    A        0      0        2 
  19 chr19_49192267     HPrz    G    A        0      0        2 
  19 chr19_49192267     ZBoe    G    A        0      0        2 
  19 chr19_49192267     ZGre    G    A        0      0        2 
  19 chr19_49192267     ZHar    G    A        0      0        2 
  19 chr19_49192267   Sample    G    A        0      0        2 
  19 chr19_49192554     AAsi    C    T        0      0        2 
  19 chr19_49192554     AKia    C    T        0      0        2 
  19 chr19_49192554     AOna    C    T        0      0        2 
  19 chr19_49192554     ASom    C    T        0      0        2 
  19 chr19_49192554     HCab    C    T        0      0        2 
  19 chr19_49192554     HPrz    C    T        0      0        2 
  19 chr19_49192554     ZBoe    C    T      0.5      1        2 
  19 chr19_49192554     ZGre    C    T        0      0        2 
  19 chr19_49192554     ZHar    C    T        0      0        2 
  19 chr19_49192554   Sample    C    T        0      0        2 
  19 chr19_49194858     AAsi    C    G        0      0        2 
  19 chr19_49194858     AKia    C    G        0      0        2 
  19 chr19_49194858     AOna    C    G        0      0        2 
  19 chr19_49194858     ASom    C    G        0      0        2 
  19 chr19_49194858     HCab    C    G      0.5      1        2 
  19 chr19_49194858     HPrz    C    G        0      0        2 
  19 chr19_49194858     ZBoe    C    G        0      0        2 
  19 chr19_49194858     ZGre    C    G        0      0        2 
  19 chr19_49194858     ZHar    C    G        0      0        2 
  19 chr19_49194858   Sample    C    G        0      0        2 
  19 chr19_49196179     AAsi    T    C        0      0        2 
  19 chr19_49196179     AKia    T    C        1      2        2 
  19 chr19_49196179     AOna    T    C      0.5      1        2 
  19 chr19_49196179     ASom    T    C        0      0        2 
  19 chr19_49196179     HCab    T    C        0      0        2 
  19 chr19_49196179     HPrz    T    C        0      0        2 
  19 chr19_49196179     ZBoe    T    C        0      0        2 
  19 chr19_49196179     ZGre    T    C        0      0        2 
  19 chr19_49196179     ZHar    T    C        0      0        2 
  19 chr19_49196179   Sample    T    C        0      0        2 
  19 chr19_49197711     AAsi    A    G        0      0        2 
  19 chr19_49197711     AKia    A    G        0      0        2 
  19 chr19_49197711     AOna    A    G        0      0        2 
  19 chr19_49197711     ASom    A    G        0      0        2 
  19 chr19_49197711     HCab    A    G        0      0        2 
  19 chr19_49197711     HPrz    A    G        0      0        2 
  19 chr19_49197711     ZBoe    A    G        0      0        2 
  19 chr19_49197711     ZGre    A    G        0      0        2 
  19 chr19_49197711     ZHar    A    G      0.5      1        2 
  19 chr19_49197711   Sample    A    G        0      0        2 
  19 chr19_49198793     AAsi    G    C        0      0        2 
  19 chr19_49198793     AKia    G    C        0      0        2 
  19 chr19_49198793     AOna    G    C      0.5      1        2 
  19 chr19_49198793     ASom    G    C        0      0        2 
  19 chr19_49198793     HCab    G    C        0      0        2 
  19 chr19_49198793     HPrz    G    C        0      0        2 
  19 chr19_49198793     ZBoe    G    C        0      0        2 
  19 chr19_49198793     ZGre    G    C        0      0        2 
  19 chr19_49198793     ZHar    G    C        0      0        2 
  19 chr19_49198793   Sample    G    C        0      0        2 
  19 chr19_49199394     AAsi    A    G        0      0        2 
  19 chr19_49199394     AKia    A    G        0      0        2 
  19 chr19_49199394     AOna    A    G        0      0        2 
  19 chr19_49199394     ASom    A    G        0      0        2 
  19 chr19_49199394     HCab    A    G        1      2        2 
  19 chr19_49199394     HPrz    A    G        1      2        2 
  19 chr19_49199394     ZBoe    A    G        0      0        2 
  19 chr19_49199394     ZGre    A    G        0      0        2 
  19 chr19_49199394     ZHar    A    G        0      0        2 
  19 chr19_49199394   Sample    A    G        0      0        2 
  19 chr19_49204059     AAsi    G    A        0      0        2 
  19 chr19_49204059     AKia    G    A        0      0        2 
  19 chr19_49204059     AOna    G    A        0      0        2 
  19 chr19_49204059     ASom    G    A        0      0        2 
  19 chr19_49204059     HCab    G    A        1      2        2 
  19 chr19_49204059     HPrz    G    A        1      2        2 
  19 chr19_49204059     ZBoe    G    A        0      0        2 
  19 chr19_49204059     ZGre    G    A        0      0        2 
  19 chr19_49204059     ZHar    G    A        0      0        2 
  19 chr19_49204059   Sample    G    A        0      0        2 
  19 chr19_49206206     AAsi    C    G        0      0        2 
  19 chr19_49206206     AKia    C    G        0      0        2 
  19 chr19_49206206     AOna    C    G        0      0        2 
  19 chr19_49206206     ASom    C    G        0      0        2 
  19 chr19_49206206     HCab    C    G        1      2        2 
  19 chr19_49206206     HPrz    C    G        1      2        2 
  19 chr19_49206206     ZBoe    C    G        0      0        2 
  19 chr19_49206206     ZGre    C    G        0      0        2 
  19 chr19_49206206     ZHar    C    G        0      0        2 
  19 chr19_49206206   Sample    C    G        0      0        2 
  19 chr19_49211968     AAsi    T    G        0      0        2 
  19 chr19_49211968     AKia    T    G        0      0        2 
  19 chr19_49211968     AOna    T    G        0      0        2 
  19 chr19_49211968     ASom    T    G        0      0        2 
  19 chr19_49211968     HCab    T    G        1      2        2 
  19 chr19_49211968     HPrz    T    G        1      2        2 
  19 chr19_49211968     ZBoe    T    G        0      0        2 
  19 chr19_49211968     ZGre    T    G        0      0        2 
  19 chr19_49211968     ZHar    T    G        0      0        2 
  19 chr19_49211968   Sample    T    G        0      0        2 
  19 chr19_49214963     AAsi    C    T        0      0        2 
  19 chr19_49214963     AKia    C    T        1      2        2 
  19 chr19_49214963     AOna    C    T        1      2        2 
  19 chr19_49214963     ASom    C    T        0      0        2 
  19 chr19_49214963     HCab    C    T        0      0        2 
  19 chr19_49214963     HPrz    C    T        0      0        2 
  19 chr19_49214963     ZBoe    C    T        1      2        2 
  19 chr19_49214963     ZGre    C    T        0      0        2 
  19 chr19_49214963     ZHar    C    T        0      0        2 
  19 chr19_49214963   Sample    C    T        0      0        2 
  19 chr19_49221902     AAsi    C    G        0      0        2 
  19 chr19_49221902     AKia    C    G        0      0        2 
  19 chr19_49221902     AOna    C    G        0      0        2 
  19 chr19_49221902     ASom    C    G        0      0        2 
  19 chr19_49221902     HCab    C    G        1      2        2 
  19 chr19_49221902     HPrz    C    G        1      2        2 
  19 chr19_49221902     ZBoe    C    G        0      0        2 
  19 chr19_49221902     ZGre    C    G        0      0        2 
  19 chr19_49221902     ZHar    C    G        0      0        2 
  19 chr19_49221902   Sample    C    G        0      0        2 
  19 chr19_49228051     AAsi    A    G        0      0        2 
  19 chr19_49228051     AKia    A    G        0      0        2 
  19 chr19_49228051     AOna    A    G        0      0        2 
  19 chr19_49228051     ASom    A    G      0.5      1        2 
  19 chr19_49228051     HCab    A    G        0      0        2 
  19 chr19_49228051     HPrz    A    G        0      0        2 
  19 chr19_49228051     ZBoe    A    G        0      0        2 
  19 chr19_49228051     ZGre    A    G        0      0        2 
  19 chr19_49228051     ZHar    A    G        0      0        2 
  19 chr19_49228051   Sample    A    G        0      0        2 
  19 chr19_49234858     AAsi    G    C        0      0        2 
  19 chr19_49234858     AKia    G    C        0      0        2 
  19 chr19_49234858     AOna    G    C        0      0        2 
  19 chr19_49234858     ASom    G    C        0      0        2 
  19 chr19_49234858     HCab    G    C        0      0        2 
  19 chr19_49234858     HPrz    G    C        0      0        2 
  19 chr19_49234858     ZBoe    G    C      0.5      1        2 
  19 chr19_49234858     ZGre    G    C        0      0        2 
  19 chr19_49234858     ZHar    G    C        0      0        2 
  19 chr19_49234858   Sample    G    C        0      0        2 
  19 chr19_49247329     AAsi    C    A        0      0        2 
  19 chr19_49247329     AKia    C    A        1      2        2 
  19 chr19_49247329     AOna    C    A      0.5      1        2 
  19 chr19_49247329     ASom    C    A        0      0        2 
  19 chr19_49247329     HCab    C    A        0      0        2 
  19 chr19_49247329     HPrz    C    A        0      0        2 
  19 chr19_49247329     ZBoe    C    A        0      0        2 
  19 chr19_49247329     ZGre    C    A        0      0        2 
  19 chr19_49247329     ZHar    C    A        0      0        2 
  19 chr19_49247329   Sample    C    A        0      0        2 
  19 chr19_49249316     AAsi    T    G        0      0        2 
  19 chr19_49249316     AKia    T    G        0      0        2 
  19 chr19_49249316     AOna    T    G      0.5      1        2 
  19 chr19_49249316     ASom    T    G        0      0        2 
  19 chr19_49249316     HCab    T    G        0      0        2 
  19 chr19_49249316     HPrz    T    G        0      0        2 
  19 chr19_49249316     ZBoe    T    G        0      0        2 
  19 chr19_49249316     ZGre    T    G        0      0        2 
  19 chr19_49249316     ZHar    T    G        0      0        2 
  19 chr19_49249316   Sample    T    G        0      0        2 
  19 chr19_49269173     AAsi    C    G        0      0        2 
  19 chr19_49269173     AKia    C    G        0      0        2 
  19 chr19_49269173     AOna    C    G        0      0        2 
  19 chr19_49269173     ASom    C    G        0      0        2 
  19 chr19_49269173     HCab    C    G      0.5      1        2 
  19 chr19_49269173     HPrz    C    G        0      0        2 
  19 chr19_49269173     ZBoe    C    G        0      0        2 
  19 chr19_49269173     ZGre    C    G        0      0        2 
  19 chr19_49269173     ZHar    C    G        0      0        2 
  19 chr19_49269173   Sample    C    G        0      0        2 
  19 chr19_49270854     AAsi    C    T        0      0        2 
  19 chr19_49270854     AKia    C    T        0      0        2 
  19 chr19_49270854     AOna    C    T        0      0        2 
  19 chr19_49270854     ASom    C    T        0      0        2 
  19 chr19_49270854     HCab    C    T        0      0        2 
  19 chr19_49270854     HPrz    C    T        0      0        2 
  19 chr19_49270854     ZBoe    C    T        1      2        2 
  19 chr19_49270854     ZGre    C    T        1      2        2 
  19 chr19_49270854     ZHar    C    T        1      2        2 
  19 chr19_49270854   Sample    C    T        0      0        2 
  19 chr19_49272261     AAsi    A    G        0      0        2 
  19 chr19_49272261     AKia    A    G        0      0        2 
  19 chr19_49272261     AOna    A    G        0      0        2 
  19 chr19_49272261     ASom    A    G        0      0        2 
  19 chr19_49272261     HCab    A    G        1      2        2 
  19 chr19_49272261     HPrz    A    G        1      2        2 
  19 chr19_49272261     ZBoe    A    G        0      0        2 
  19 chr19_49272261     ZGre    A    G        0      0        2 
  19 chr19_49272261     ZHar    A    G        0      0        2 
  19 chr19_49272261   Sample    A    G        0      0        2 
  19 chr19_49273871     AAsi    T    C        0      0        2 
  19 chr19_49273871     AKia    T    C        0      0        2 
  19 chr19_49273871     AOna    T    C        0      0        2 
  19 chr19_49273871     ASom    T    C        0      0        2 
  19 chr19_49273871     HCab    T    C        0      0        2 
  19 chr19_49273871     HPrz    T    C      0.5      1        2 
  19 chr19_49273871     ZBoe    T    C        0      0        2 
  19 chr19_49273871     ZGre    T    C        0      0        2 
  19 chr19_49273871     ZHar    T    C        0      0        2 
  19 chr19_49273871   Sample    T    C        0      0        2 
  19 chr19_49280006     AAsi    T    C        0      0        2 
  19 chr19_49280006     AKia    T    C        0      0        2 
  19 chr19_49280006     AOna    T    C        0      0        2 
  19 chr19_49280006     ASom    T    C        1      2        2 
  19 chr19_49280006     HCab    T    C        0      0        2 
  19 chr19_49280006     HPrz    T    C        0      0        2 
  19 chr19_49280006     ZBoe    T    C        0      0        2 
  19 chr19_49280006     ZGre    T    C        0      0        2 
  19 chr19_49280006     ZHar    T    C        0      0        2 
  19 chr19_49280006   Sample    T    C        0      0        2 
  19 chr19_49282266     AAsi    G    C        0      0        2 
  19 chr19_49282266     AKia    G    C        0      0        2 
  19 chr19_49282266     AOna    G    C        0      0        2 
  19 chr19_49282266     ASom    G    C        0      0        2 
  19 chr19_49282266     HCab    G    C        1      2        2 
  19 chr19_49282266     HPrz    G    C        1      2        2 
  19 chr19_49282266     ZBoe    G    C        0      0        2 
  19 chr19_49282266     ZGre    G    C        0      0        2 
  19 chr19_49282266     ZHar    G    C        0      0        2 
  19 chr19_49282266   Sample    G    C        0      0        2 
  19 chr19_49282474     AAsi    G    A        0      0        2 
  19 chr19_49282474     AKia    G    A        0      0        2 
  19 chr19_49282474     AOna    G    A        0      0        2 
  19 chr19_49282474     ASom    G    A        0      0        2 
  19 chr19_49282474     HCab    G    A        1      2        2 
  19 chr19_49282474     HPrz    G    A        1      2        2 
  19 chr19_49282474     ZBoe    G    A        0      0        2 
  19 chr19_49282474     ZGre    G    A        0      0        2 
  19 chr19_49282474     ZHar    G    A        0      0        2 
  19 chr19_49282474   Sample    G    A        0      0        2 
  19 chr19_49290829     AAsi    G    T        0      0        2 
  19 chr19_49290829     AKia    G    T        0      0        2 
  19 chr19_49290829     AOna    G    T        0      0        2 
  19 chr19_49290829     ASom    G    T        0      0        2 
  19 chr19_49290829     HCab    G    T        0      0        2 
  19 chr19_49290829     HPrz    G    T        0      0        2 
  19 chr19_49290829     ZBoe    G    T        0      0        2 
  19 chr19_49290829     ZGre    G    T        0      0        2 
  19 chr19_49290829     ZHar    G    T        1      2        2 
  19 chr19_49290829   Sample    G    T        0      0        2 
  19 chr19_49291141     AAsi    G    A        0      0        2 
  19 chr19_49291141     AKia    G    A        0      0        2 
  19 chr19_49291141     AOna    G    A        0      0        2 
  19 chr19_49291141     ASom    G    A        0      0        2 
  19 chr19_49291141     HCab    G    A        0      0        2 
  19 chr19_49291141     HPrz    G    A        0      0        2 
  19 chr19_49291141     ZBoe    G    A        1      2        2 
  19 chr19_49291141     ZGre    G    A        0      0        2 
  19 chr19_49291141     ZHar    G    A        0      0        2 
  19 chr19_49291141   Sample    G    A        0      0        2 
  19 chr19_49303703     AAsi    A    G        0      0        2 
  19 chr19_49303703     AKia    A    G        0      0        2 
  19 chr19_49303703     AOna    A    G        0      0        2 
  19 chr19_49303703     ASom    A    G      0.5      1        2 
  19 chr19_49303703     HCab    A    G        0      0        2 
  19 chr19_49303703     HPrz    A    G        0      0        2 
  19 chr19_49303703     ZBoe    A    G        0      0        2 
  19 chr19_49303703     ZGre    A    G        0      0        2 
  19 chr19_49303703     ZHar    A    G        0      0        2 
  19 chr19_49303703   Sample    A    G        0      0        2 
  19 chr19_49308166     AAsi    A    G        0      0        2 
  19 chr19_49308166     AKia    A    G        0      0        2 
  19 chr19_49308166     AOna    A    G        0      0        2 
  19 chr19_49308166     ASom    A    G        0      0        2 
  19 chr19_49308166     HCab    A    G        0      0        2 
  19 chr19_49308166     HPrz    A    G        0      0        2 
  19 chr19_49308166     ZBoe    A    G      0.5      1        2 
  19 chr19_49308166     ZGre    A    G        0      0        2 
  19 chr19_49308166     ZHar    A    G        0      0        2 
  19 chr19_49308166   Sample    A    G        0      0        2 
  19 chr19_49308252     AAsi    T    G        0      0        2 
  19 chr19_49308252     AKia    T    G        0      0        2 
  19 chr19_49308252     AOna    T    G        0      0        2 
  19 chr19_49308252     ASom    T    G        0      0        2 
  19 chr19_49308252     HCab    T    G        0      0        2 
  19 chr19_49308252     HPrz    T    G        0      0        2 
  19 chr19_49308252     ZBoe    T    G        1      2        2 
  19 chr19_49308252     ZGre    T    G        0      0        2 
  19 chr19_49308252     ZHar    T    G        0      0        2 
  19 chr19_49308252   Sample    T    G        0      0        2 
  19 chr19_49308474     AAsi    G    A        0      0        2 
  19 chr19_49308474     AKia    G    A        0      0        2 
  19 chr19_49308474     AOna    G    A        0      0        2 
  19 chr19_49308474     ASom    G    A        0      0        2 
  19 chr19_49308474     HCab    G    A        1      2        2 
  19 chr19_49308474     HPrz    G    A        1      2        2 
  19 chr19_49308474     ZBoe    G    A        0      0        2 
  19 chr19_49308474     ZGre    G    A        0      0        2 
  19 chr19_49308474     ZHar    G    A        0      0        2 
  19 chr19_49308474   Sample    G    A        0      0        2 
  19 chr19_49314330     AAsi    G    T        1      2        2 
  19 chr19_49314330     AKia    G    T        0      0        2 
  19 chr19_49314330     AOna    G    T        0      0        2 
  19 chr19_49314330     ASom    G    T        1      2        2 
  19 chr19_49314330     HCab    G    T        0      0        2 
  19 chr19_49314330     HPrz    G    T        0      0        2 
  19 chr19_49314330     ZBoe    G    T        0      0        2 
  19 chr19_49314330     ZGre    G    T        0      0        2 
  19 chr19_49314330     ZHar    G    T        0      0        2 
  19 chr19_49314330   Sample    G    T        1      2        2 
  19 chr19_49319696     AAsi    C    G        0      0        2 
  19 chr19_49319696     AKia    C    G        1      2        2 
  19 chr19_49319696     AOna    C    G      0.5      1        2 
  19 chr19_49319696     ASom    C    G        0      0        2 
  19 chr19_49319696     HCab    C    G        0      0        2 
  19 chr19_49319696     HPrz    C    G        0      0        2 
  19 chr19_49319696     ZBoe    C    G        0      0        2 
  19 chr19_49319696     ZGre    C    G        0      0        2 
  19 chr19_49319696     ZHar    C    G        0      0        2 
  19 chr19_49319696   Sample    C    G        0      0        2 
  19 chr19_49319836     AAsi    T    C        0      0        2 
  19 chr19_49319836     AKia    T    C      0.5      1        2 
  19 chr19_49319836     AOna    T    C        0      0        2 
  19 chr19_49319836     ASom    T    C        0      0        2 
  19 chr19_49319836     HCab    T    C        0      0        2 
  19 chr19_49319836     HPrz    T    C        0      0        2 
  19 chr19_49319836     ZBoe    T    C        0      0        2 
  19 chr19_49319836     ZGre    T    C        0      0        2 
  19 chr19_49319836     ZHar    T    C        0      0        2 
  19 chr19_49319836   Sample    T    C        0      0        2 
  19 chr19_49326281     AAsi    C    A        0      0        2 
  19 chr19_49326281     AKia    C    A        1      2        2 
  19 chr19_49326281     AOna    C    A        0      0        2 
  19 chr19_49326281     ASom    C    A        0      0        2 
  19 chr19_49326281     HCab    C    A        0      0        2 
  19 chr19_49326281     HPrz    C    A        0      0        2 
  19 chr19_49326281     ZBoe    C    A        0      0        2 
  19 chr19_49326281     ZGre    C    A        0      0        2 
  19 chr19_49326281     ZHar    C    A        0      0        2 
  19 chr19_49326281   Sample    C    A        0      0        2 
  19 chr19_49326751     AAsi    G    C        0      0        2 
  19 chr19_49326751     AKia    G    C      0.5      1        2 
  19 chr19_49326751     AOna    G    C        0      0        2 
  19 chr19_49326751     ASom    G    C        0      0        2 
  19 chr19_49326751     HCab    G    C        0      0        2 
  19 chr19_49326751     HPrz    G    C        0      0        2 
  19 chr19_49326751     ZBoe    G    C        0      0        2 
  19 chr19_49326751     ZGre    G    C        0      0        2 
  19 chr19_49326751     ZHar    G    C        0      0        2 
  19 chr19_49326751   Sample    G    C        0      0        2 
  19 chr19_49331581     AAsi    G    A        0      0        2 
  19 chr19_49331581     AKia    G    A        0      0        2 
  19 chr19_49331581     AOna    G    A        0      0        2 
  19 chr19_49331581     ASom    G    A        1      2        2 
  19 chr19_49331581     HCab    G    A        0      0        2 
  19 chr19_49331581     HPrz    G    A        0      0        2 
  19 chr19_49331581     ZBoe    G    A        0      0        2 
  19 chr19_49331581     ZGre    G    A        0      0        2 
  19 chr19_49331581     ZHar    G    A        0      0        2 
  19 chr19_49331581   Sample    G    A        0      0        2 
  19 chr19_49343225     AAsi    G    A        0      0        2 
  19 chr19_49343225     AKia    G    A        0      0        2 
  19 chr19_49343225     AOna    G    A        0      0        2 
  19 chr19_49343225     ASom    G    A        0      0        2 
  19 chr19_49343225     HCab    G    A        1      2        2 
  19 chr19_49343225     HPrz    G    A        1      2        2 
  19 chr19_49343225     ZBoe    G    A        0      0        2 
  19 chr19_49343225     ZGre    G    A        0      0        2 
  19 chr19_49343225     ZHar    G    A        0      0        2 
  19 chr19_49343225   Sample    G    A        0      0        2 
  19 chr19_49343698     AAsi    G    A        0      0        2 
  19 chr19_49343698     AKia    G    A        0      0        2 
  19 chr19_49343698     AOna    G    A        0      0        2 
  19 chr19_49343698     ASom    G    A        0      0        2 
  19 chr19_49343698     HCab    G    A        0      0        2 
  19 chr19_49343698     HPrz    G    A        0      0        2 
  19 chr19_49343698     ZBoe    G    A      0.5      1        2 
  19 chr19_49343698     ZGre    G    A        0      0        2 
  19 chr19_49343698     ZHar    G    A        0      0        2 
  19 chr19_49343698   Sample    G    A        0      0        2 
  19 chr19_49347280     AAsi    G    A        0      0        2 
  19 chr19_49347280     AKia    G    A        0      0        2 
  19 chr19_49347280     AOna    G    A        0      0        2 
  19 chr19_49347280     ASom    G    A        0      0        2 
  19 chr19_49347280     HCab    G    A        0      0        2 
  19 chr19_49347280     HPrz    G    A        0      0        2 
  19 chr19_49347280     ZBoe    G    A        0      0        2 
  19 chr19_49347280     ZGre    G    A        0      0        2 
  19 chr19_49347280     ZHar    G    A        1      2        2 
  19 chr19_49347280   Sample    G    A        0      0        2 
  19 chr19_49350331     AAsi    A    T      0.5      1        2 
  19 chr19_49350331     AKia    A    T        0      0        2 
  19 chr19_49350331     AOna    A    T        0      0        2 
  19 chr19_49350331     ASom    A    T        0      0        2 
  19 chr19_49350331     HCab    A    T        0      0        2 
  19 chr19_49350331     HPrz    A    T        0      0        2 
  19 chr19_49350331     ZBoe    A    T        0      0        2 
  19 chr19_49350331     ZGre    A    T        0      0        2 
  19 chr19_49350331     ZHar    A    T        0      0        2 
  19 chr19_49350331   Sample    A    T        0      0        2 
  19 chr19_49355221     AAsi    G    A        0      0        2 
  19 chr19_49355221     AKia    G    A        0      0        2 
  19 chr19_49355221     AOna    G    A        0      0        2 
  19 chr19_49355221     ASom    G    A        1      2        2 
  19 chr19_49355221     HCab    G    A        0      0        2 
  19 chr19_49355221     HPrz    G    A        0      0        2 
  19 chr19_49355221     ZBoe    G    A        0      0        2 
  19 chr19_49355221     ZGre    G    A        0      0        2 
  19 chr19_49355221     ZHar    G    A        0      0        2 
  19 chr19_49355221   Sample    G    A        0      0        2 
  19 chr19_49358088     AAsi    A    G        0      0        2 
  19 chr19_49358088     AKia    A    G        0      0        2 
  19 chr19_49358088     AOna    A    G        0      0        2 
  19 chr19_49358088     ASom    A    G        0      0        2 
  19 chr19_49358088     HCab    A    G        0      0        2 
  19 chr19_49358088     HPrz    A    G        0      0        2 
  19 chr19_49358088     ZBoe    A    G      0.5      1        2 
  19 chr19_49358088     ZGre    A    G        0      0        2 
  19 chr19_49358088     ZHar    A    G        0      0        2 
  19 chr19_49358088   Sample    A    G        0      0        2 
  19 chr19_49368308     AAsi    T    C        0      0        2 
  19 chr19_49368308     AKia    T    C        0      0        2 
  19 chr19_49368308     AOna    T    C        0      0        2 
  19 chr19_49368308     ASom    T    C        0      0        2 
  19 chr19_49368308     HCab    T    C        1      2        2 
  19 chr19_49368308     HPrz    T    C        1      2        2 
  19 chr19_49368308     ZBoe    T    C        0      0        2 
  19 chr19_49368308     ZGre    T    C        0      0        2 
  19 chr19_49368308     ZHar    T    C        0      0        2 
  19 chr19_49368308   Sample    T    C        0      0        2 
  19 chr19_49379290     AAsi    C    A        0      0        2 
  19 chr19_49379290     AKia    C    A        0      0        2 
  19 chr19_49379290     AOna    C    A        0      0        2 
  19 chr19_49379290     ASom    C    A        0      0        2 
  19 chr19_49379290     HCab    C    A        0      0        2 
  19 chr19_49379290     HPrz    C    A        0      0        2 
  19 chr19_49379290     ZBoe    C    A        1      2        2 
  19 chr19_49379290     ZGre    C    A        1      2        2 
  19 chr19_49379290     ZHar    C    A        1      2        2 
  19 chr19_49379290   Sample    C    A        0      0        2 
  19 chr19_49380623     AAsi    C    T        0      0        2 
  19 chr19_49380623     AKia    C    T        1      2        2 
  19 chr19_49380623     AOna    C    T        0      0        2 
  19 chr19_49380623     ASom    C    T        0      0        2 
  19 chr19_49380623     HCab    C    T        0      0        2 
  19 chr19_49380623     HPrz    C    T        0      0        2 
  19 chr19_49380623     ZBoe    C    T        0      0        2 
  19 chr19_49380623     ZGre    C    T        0      0        2 
  19 chr19_49380623     ZHar    C    T        0      0        2 
  19 chr19_49380623   Sample    C    T        0      0        2 
  19 chr19_49386248     AAsi    C    T        0      0        2 
  19 chr19_49386248     AKia    C    T        0      0        2 
  19 chr19_49386248     AOna    C    T        0      0        2 
  19 chr19_49386248     ASom    C    T        0      0        2 
  19 chr19_49386248     HCab    C    T      0.5      1        2 
  19 chr19_49386248     HPrz    C    T      0.5      1        2 
  19 chr19_49386248     ZBoe    C    T        0      0        2 
  19 chr19_49386248     ZGre    C    T        0      0        2 
  19 chr19_49386248     ZHar    C    T        0      0        2 
  19 chr19_49386248   Sample    C    T        0      0        2 
  19 chr19_49387407     AAsi    A    G        0      0        2 
  19 chr19_49387407     AKia    A    G        0      0        2 
  19 chr19_49387407     AOna    A    G        0      0        2 
  19 chr19_49387407     ASom    A    G        0      0        2 
  19 chr19_49387407     HCab    A    G        0      0        2 
  19 chr19_49387407     HPrz    A    G        0      0        2 
  19 chr19_49387407     ZBoe    A    G        0      0        2 
  19 chr19_49387407     ZGre    A    G        0      0        2 
  19 chr19_49387407     ZHar    A    G      0.5      1        2 
  19 chr19_49387407   Sample    A    G        0      0        2 
  19 chr19_49391359     AAsi    C    T        0      0        2 
  19 chr19_49391359     AKia    C    T        0      0        2 
  19 chr19_49391359     AOna    C    T      0.5      1        2 
  19 chr19_49391359     ASom    C    T        0      0        2 
  19 chr19_49391359     HCab    C    T        0      0        2 
  19 chr19_49391359     HPrz    C    T        0      0        2 
  19 chr19_49391359     ZBoe    C    T        0      0        2 
  19 chr19_49391359     ZGre    C    T        0      0        2 
  19 chr19_49391359     ZHar    C    T        0      0        2 
  19 chr19_49391359   Sample    C    T        0      0        2 
  19 chr19_49391586     AAsi    G    T        0      0        2 
  19 chr19_49391586     AKia    G    T        0      0        2 
  19 chr19_49391586     AOna    G    T        0      0        2 
  19 chr19_49391586     ASom    G    T        0      0        2 
  19 chr19_49391586     HCab    G    T        0      0        2 
  19 chr19_49391586     HPrz    G    T        0      0        2 
  19 chr19_49391586     ZBoe    G    T      0.5      1        2 
  19 chr19_49391586     ZGre    G    T        0      0        2 
  19 chr19_49391586     ZHar    G    T        0      0        2 
  19 chr19_49391586   Sample    G    T        0      0        2 
  19 chr19_49394074     AAsi    A    G        0      0        2 
  19 chr19_49394074     AKia    A    G        0      0        2 
  19 chr19_49394074     AOna    A    G      0.5      1        2 
  19 chr19_49394074     ASom    A    G        0      0        2 
  19 chr19_49394074     HCab    A    G        0      0        2 
  19 chr19_49394074     HPrz    A    G      0.5      1        2 
  19 chr19_49394074     ZBoe    A    G        0      0        2 
  19 chr19_49394074     ZGre    A    G        0      0        2 
  19 chr19_49394074     ZHar    A    G        0      0        2 
  19 chr19_49394074   Sample    A    G        0      0        2 
  19 chr19_49406137     AAsi    C    T        0      0        2 
  19 chr19_49406137     AKia    C    T        0      0        2 
  19 chr19_49406137     AOna    C    T        0      0        2 
  19 chr19_49406137     ASom    C    T        0      0        2 
  19 chr19_49406137     HCab    C    T        1      2        2 
  19 chr19_49406137     HPrz    C    T        1      2        2 
  19 chr19_49406137     ZBoe    C    T        0      0        2 
  19 chr19_49406137     ZGre    C    T        0      0        2 
  19 chr19_49406137     ZHar    C    T        0      0        2 
  19 chr19_49406137   Sample    C    T        0      0        2 
  19 chr19_49407005     AAsi    T    C        0      0        2 
  19 chr19_49407005     AKia    T    C        0      0        2 
  19 chr19_49407005     AOna    T    C        0      0        2 
  19 chr19_49407005     ASom    T    C        0      0        2 
  19 chr19_49407005     HCab    T    C        0      0        2 
  19 chr19_49407005     HPrz    T    C        0      0        2 
  19 chr19_49407005     ZBoe    T    C        0      0        2 
  19 chr19_49407005     ZGre    T    C        0      0        2 
  19 chr19_49407005     ZHar    T    C        1      2        2 
  19 chr19_49407005   Sample    T    C        0      0        2 
  19 chr19_49407544     AAsi    T    C        0      0        2 
  19 chr19_49407544     AKia    T    C        0      0        2 
  19 chr19_49407544     AOna    T    C        0      0        2 
  19 chr19_49407544     ASom    T    C        0      0        2 
  19 chr19_49407544     HCab    T    C        0      0        2 
  19 chr19_49407544     HPrz    T    C        0      0        2 
  19 chr19_49407544     ZBoe    T    C      0.5      1        2 
  19 chr19_49407544     ZGre    T    C        0      0        2 
  19 chr19_49407544     ZHar    T    C        0      0        2 
  19 chr19_49407544   Sample    T    C        0      0        2 
  19 chr19_49407822     AAsi    A    G        0      0        2 
```
